## Supplementary material for "Improved Reference Genome for *Cyclotella Cryptica* CCMP332, a Model for Cell Wall Morphogenesis, Salinity Adaptation, and Lipid Production in Diatoms (Bacillariophyta)": cryptica_pilon5.fasta.align (part 58 of 753)

```
  scaffold11|si    1867984 CACCACCAGATCCACTCTCCTACTCTCCTTTCCTCAACAAATGGTAGATA 1868033
                                  ---   --------              i        i     
C genome_7_9759        625 CACCACC---TCC--------ACTCTCCTTTCCTCGACAAATGGCAGATA 587

  scaffold11|si    1868034 TCA-----AAT---CTT---ATTCCCATCTTAGTACAACCACAAAATCAA 1868072
                              -----   ---   --- i            i           -  v
C genome_7_9759        586 TCATACCTAATTCCCTTCTAACTCCCATCTTAGTGCAACCACAAAA-CAT 538

  scaffold11|si    1868073 TTCCAGCAGCAAGAACCTCCCATGCCAGCTCGACCCATTCAAATTCTACA 1868122
                                                      v - i           v      
C genome_7_9759        537 TTCCAGCAGCAAGAACCTCCCATGCCATC-CAACCCATTCAAAGTCTACA 489

  scaffold11|si    1868123 GCATTGTGGTTGATTGTCGAGTCTTGCATGTGGATGGTGACACATCACCA 1868172
                            i    i          i         ----         v i       
C genome_7_9759        488 GTATTGCGGTTGATTGTTGAGTCTTGC----GGATGGTGAAATATCACCA 443

  scaffold11|si    1868173 TGAAAGCAATAGGCAGGCAACCTAGCCCACCGAGGCAACAACAACAGAAA 1868222
                                            v         v        i  v          
C genome_7_9759        442 TGAAAGCAATAGGCAGGAAACCTAGCCAACCGAGGCGACCACAACAGAAA 393

  scaffold11|si    1868223 GAGCAATGCGGAAACTATGTTAATAATTTAAGGCAAATAATGAGAGGGGA 1868272
                                   vv     v v      i     v  vi  -    iv  i   
C genome_7_9759        392 GAGCAATGACGAAACAAGGTTAATGATTTATGGGGAA-AATGGCAGAGGA 344

  scaffold11|si    1868273 TTTGATACAAATATGAACTTACCTTCACTGAAATCCCATCTTTCCCCCTC 1868322
                             vv  vi   v  i         v v                       
C genome_7_9759        343 TTGCATTTAAAAATAAACTTACCTGCCCTGAAATCCCATCTTTCCCCCTC 294

  scaffold11|si    1868323 CCGGGCATGATGGTCGCCTTGTAACATAATTCGCTTTGTAGAAACGGTCC 1868372
                               v             v       v      vii        i   vi
C genome_7_9759        293 CCGGCCATGATGGTCGCCGTGTAACAAAATTCGGCCTGTAGAAATGGTGT 244

  scaffold11|si    1868373 AATTTCTCCTAAAATACGGCGAATCTTACCAAACCAAGCAGCAGGATGGT 1868422
                           i   i   v          v      v            i          
C genome_7_9759        243 GATTCCTCGTAAAATACGGGGAATCTGACCAAACCAAGCGGCAGGATGGT 194

  scaffold11|si    1868423 CATGGGTAATGTTGCGGTGAGGGCGATCATGGCGGACCGGGTGTTGCAAC 1868472
                            i     i                    i         v       ii  
C genome_7_9759        193 CGTGGGTGATGTTGCGGTGAGGGCGATCGTGGCGGACCTGGTGTTGTGAC 144

  scaffold11|si    1868473 GGTATTTGCCATGATTGAGGTGTTGC---CACGGCGGCGGAAATTGTCAT 1868519
                                     iv   i      v   ---vi              v    
C genome_7_9759        143 GGTATTTGCCGAGATCGAGGTGATGCGGTGGCGGCGGCGGAAATTCTCAT 94

  scaffold11|si    1868520 GGTGTAGAAAAGTAGTGACCCAATTT--TTTTTTTATGGTACGTAGAATC 1868567
                                    i       v v i    --       ii v v         
C genome_7_9759         93 GGTGTAGAAGAGTAGTGTCGCGATTTTATTTTTTTGCGTTCCGTAGAATC 44

  scaffold11|si    1868568 TGGTATGTTTTTTACGGCAGCTGATGTAACGCAACAATACTA 1868609
                                ii  v v    i iv v          iv  v     
C genome_7_9759         43 TGGTACATTATGTACGACGCCAGATGTAACGCGTCACTACTA 2

Matrix = 20p41g.matrix
Kimura (with divCpGMod) = 14.02
Transitions / transversions = 1.01 (86/85)
Gap_init rate = 0.02 (26 / 1224), avg. gap size = 1.42 (37 / 26)


1276 8.10 0.00 0.58 scaffold11|size2099203 1868706 1868879 (229881) rnd-1_family-1248#Unknown 1 173 (0) m_b77s001i64 15247

  scaffold11|si    1868706 ACACACTAACCTTTCCTGTTTCGTGCATGCCACATCACGTGAATTTACCT 1868755
                               v     v  -        i          i         i      
  rnd-1_family-          1 ACACCCTAACATT-CCTGTTTCATGCATGCCACGTCACGTGAACTTACCT 49

  scaffold11|si    1868756 TTAAGTTTGAAATTTCCAAATCAATAATAGCGTTAGTGATAATGAAATAT 1868805
                               i  iv      vi     i       ?i v         i      
  rnd-1_family-         50 TTAAATTCTAAATTTATAAATCGATAATAGNATGAGTGATAATAAAATAT 99

  scaffold11|si    1868806 AGAAGGTCTAGCTATTTGATAAAATAACATGGGTTTCCACGAGAGTTTCC 1868855
                                                      ?                      
  rnd-1_family-        100 AGAAGGTCTAGCTATTTGATAAAATAANATGGGTTTCCACGAGAGTTTCC 149

  scaffold11|si    1868856 AATAAAATGAGTATACTCATGATA 1868879
                                                   
  rnd-1_family-        150 AATAAAATGAGTATACTCATGATA 173

Matrix = 20p41g.matrix
Kimura (with divCpGMod) = 7.53
Transitions / transversions = 1.80 (9/5)
Gap_init rate = 0.01 (1 / 173), avg. gap size = 1.00 (1 / 1)


384 17.73 4.92 7.56 scaffold11|size2099203 1869110 1869231 (229529) C genome_1_15599#DNA (257) 1014 896 m_b77s001i65 15248

  scaffold11|si    1869110 TATCCGTCACGCACG--CAACGG-GTACGTAAAAGACAATGGAGCAAGAA 1869156
                                v         --   i  -  vviv   i    v    i  ii  
C genome_1_1559       1014 TATCCCTCACGCACGTGCAATGGTGTTGAGAAAGGACACTGGAACAGAAA 965

  scaffold11|si    1869157 CGGCA-TAATTAATTTGACTCCATTTTAAGACATAATAATATTATTTATT 1869205
                              v -          v  --  i     iv v  -------       v
C genome_1_1559        964 CGGGAGTAATTAATTTCAC--CACTTTAAATCTTA-------TATTTATG 924

  scaffold11|si    1869206 GTACAGCTCTACACATAT-ATAT-TACG 1869231
                           i             i   -    -    
C genome_1_1559        923 ATACAGCTCTACACGTATGATATGTACG 896

Matrix = 20p41g.matrix
Kimura (with divCpGMod) = 19.22
Transitions / transversions = 1.00 (10/10)
Gap_init rate = 0.12 (14 / 121), avg. gap size = 1.07 (15 / 14)


10441 5.36 2.44 0.45 scaffold11|size2099203 1869337 1870648 (228112) C rnd-1_family-902#Unknown (0) 1338 1 m_b77s001i66 15249

  scaffold11|si    1869337 TACGGTGTCCAAGATTTTGCCATTTGTCAAGTAAATTTGTTGACCGACGA 1869386
                             v       i      i  v                     ?       
C rnd-1_family-       1338 TAAGGTGTCCGAGATTTCGCAATTTGTCAAGTAAATTTGTTGNCCGACGA 1289

  scaffold11|si    1869387 ACCAGCACGTAAGACTGAGCGACGGTCACAAATATTGATTCACGGTGTGT 1869436
                                   v        v                                
C rnd-1_family-       1288 ACCAGCACCTAAGACTGCGCGACGGTCACAAATATTGATTCACGGTGTGT 1239

  scaffold11|si    1869437 CCAAGATTCTTGATATTTGTGACGTCGACCAAGCCCAAAAACGTTGAATT 1869486
                             i         v                                     
C rnd-1_family-       1238 CCGAGATTCTTGTTATTTGTGACGTCGACCAAGCCCAAAAACGTTGAATT 1189

  scaffold11|si    1869487 TTCACTCGCGGTGTTTCACTACTTGCACACCTACGTCTAGCACAGAGCCC 1869536
                                                     ?                       
C rnd-1_family-       1188 TTCACTCGCGGTGTTTCACTACTTGCNCACCTACGTCTAGCACAGAGCCC 1139

  scaffold11|si    1869537 ACTTCTGTGTTCCATTTTCACGCGATCGGTTTTTCGCGACTTGAATATCT 1869586
                                    ?                    ?                   
C rnd-1_family-       1138 ACTTCTGTGNTCCATTTTCACGCGATCGGTNTTTCGCGACTTGAATATCT 1089

  scaffold11|si    1869587 ACCAGAGGGCCACTTTATGGGTGTGAAAGTGAGCGCATGTGCCTTGTCTA 1869636
                                                                             
C rnd-1_family-       1088 ACCAGAGGGCCACTTTATGGGTGTGAAAGTGAGCGCATGTGCCTTGTCTA 1039

  scaffold11|si    1869637 TTTTTTTATACTCAATTGTTATTATTGCATTGATGGAACAAGGTGCGGAA 1869686
                                 -          ---          i                -- 
C rnd-1_family-       1038 TTTTTT-ATACTCAATT---ATTATTGCATCGATGGAACAAGGTGCG--A 995

  scaffold11|si    1869687 CTATTTTGGCCAAATACCACCTACTCTAGCGGATTCTCTTCCTACTGACG 1869736
                           v                         ii                      
C rnd-1_family-        994 GTATTTTGGCCAAATACCACCTACTCCGGCGGATTCTCTTCCTACTGACG 945

  scaffold11|si    1869737 AGCTTCTCTTTCCTCCTCCGGTCATACAGTTAGGAGACGTATTGGATTTT 1869786
                                              i i i                          
C rnd-1_family-        944 AGCTTCTCTTTCCTCCTCCAGCCGTACAGTTAGGAGACGTATTGGATTTT 895

  scaffold11|si    1869787 GGAAGGATTAGGGATGCAGTGTTGTTTAATGATCACCAATCGCCTGTTAA 1869836
                                                 i                i          
C rnd-1_family-        894 GGAAGGATTAGGGATGCAGTGTCGTTTAATGATCACCAACCGCCTGTTAA 845

  scaffold11|si    1869837 CATAATTCTTTAATGATTAGAACGATAAATTACTGTCATTATGGTATTCT 1869886
                                 v    v                                      
C rnd-1_family-        844 CATAATGCTTTCATGATTAGAACGATAAATTACTGTCATTATGGTATTCT 795

  scaffold11|si    1869887 AATGTAAATTATTTTTGACCAATCATTCGTAGAACTAATGTGTATTTATT 1869936
                             i                         v                     
C rnd-1_family-        794 AACGTAAATTATTTTTGACCAATCATTCTTAGAACTAATGTGTATTTATT 745

  scaffold11|si    1869937 TTTGTGGAAGCACTGTTAAGAAGAAAGAATTCAGTCTTGTTCACAGAAGT 1869986
                                          i                i          i      
C rnd-1_family-        744 TTTGTGGAAGCACTGCTAAGAAGAAAGAATTCGGTCTTGTTCATAGAAGT 695

  scaffold11|si    1869987 CAGATTATCTTAATCATCACAGACAATGTTCATTTTCATTGTGAAGTCAA 1870036
                                          i        i         v    i      ?   
C rnd-1_family-        694 CAGATTATCTTAATCGTCACAGACGATGTTCATTGTCATCGTGAAGNCAA 645

  scaffold11|si    1870037 ATTGTTCTGTTGATAATTTGTGGCGACAACTGGCTGCTGGGACATCGTTT 1870086
                                         i                               ?   
C rnd-1_family-        644 ATTGTTCTGTTGATGATTTGTGGCGACAACTGGCTGCTGGGACATCNTTT 595

  scaffold11|si    1870087 GCTAAAGTTGTGCCTATTCTTACATTATGTTACATTTATGATGAACCAAT 1870136
                            ?       v i       i      i      ?    ?   i       
C rnd-1_family-        594 GNTAAAGTTCTACCTATTCCTACATTGTGTTACNTTTANGATAAACCAAT 545

  scaffold11|si    1870137 GAAAAATTTCAATGATTGGTTATTGTTATAGTTTTTTAATGTCTATTCAT 1870186
                             i v       i   i                                 
C rnd-1_family-        544 GAGACATTTCAACGATCGGTTATTGTTATAGTTTTTTAATGTCTATTCAT 495

  scaffold11|si    1870187 CTCAAGTAGTGCAGTCGGGCTCTGAATGTGAAGAATCAAATGGTGAATTT 1870236
                               v                                   i         
C rnd-1_family-        494 CTCACGTAGTGCAGTCGGGCTCTGAATGTGAAGAATCAAACGGTGAATTT 445

  scaffold11|si    1870237 GTTTGGTACGTTTGTTGTAGATTTCTCTCCTAAAGTGTTCCCAGCATCTT 1870286
                                                            i                
C rnd-1_family-        444 GTTTGGTACGTTTGTTGTAGATTTCTCTCCTAAGGTGTTCCCAGCATCTT 395

  scaffold11|si    1870287 TGAAATACTTCTCTATGAGCAGTTTCTTGAGGTTGGATGTCACCAAACAC 1870336
                                                          ?   v             ?
C rnd-1_family-        394 TGAAATACTTCTCTATGAGCAGTTTCTTGAGNTTGCATGTCACCAAACAN 345

  scaffold11|si    1870337 TCGAATGAATTACCTTGCCCGATATGGGATATCCTCTTGACAACTACCAC 1870386
                                ?    v            v         i  ?  i  i       
C rnd-1_family-        344 TCGAANGAATAACCTTGCCCGATCTGGGATATCTTCNTGGCAGCTACCAC 295

  scaffold11|si    1870387 TTTGGTCGTTTGAATGGTCTCTATTATACATGCTTTGTGCCAATGTCTGA 1870436
                           ?      i                             ?  ? i       
C rnd-1_family-        294 NTTGGTCATTTGAATGGTCTCTATTATACATGCTTTGNGCNAGTGTCTGA 245

  scaffold11|si    1870437 GCATGACTCAAGTGTCGCTGAAATAC-----------------CGAAGTA 1870469
                              i       i  i     i     -----------------     i 
C rnd-1_family-        244 GCACGACTCAAATGCCGCTGGAATACTGGCGCAGAGACNCGTACGAAGCA 195

  scaffold11|si    1870470 ---------AC-----TCTTGGAAAAAGGCATTGATATTACTTCCAACCC 1870505
                           ---------  -----   i    ?       i            i    
C rnd-1_family-        194 TCCTAGAGGACCGTCATCTCGGAANAAGGCATCGATATTACTTCCGACCC 145

  scaffold11|si    1870506 ATCTTGCATGATTATTGTGACCCAACACAGAAACATTACC-TTCGGGTGA 1870554
                                   i    i                          - i?      
C rnd-1_family-        144 ATCTTGCACGATTGTTGTGACCCAACACAGAAACATTACCATCNGGGTGA 95

  scaffold11|si    1870555 CCAGCTGCTAACTGCAGTACACCAACAAGGCCAGACTCATGCTCAGGGCT 1870604
                                   i     ?           i   v       i  ?        
C rnd-1_family-         94 CCAGCTGCCAACTGNAGTACACCAACGAGGGCAGACTCGTGNTCAGGGCT 45

  scaffold11|si    1870605 TTGGATTCCCATGCAAGGTACATTCAATAATCCACCAAATATTG 1870648
                            i    i   i   v ?? i       v                
C rnd-1_family-         44 TCGGATCCCCGTGCCANNTGCATTCAAGAATCCACCAAATATTG 1

Matrix = 20p41g.matrix
Kimura (with divCpGMod) = 3.87
Transitions / transversions = 2.68 (51/19)
Gap_init rate = 0.01 (10 / 1311), avg. gap size = 3.80 (38 / 10)

5707 5.89 4.52 0.00 scaffold11|size2099203 1870169 1870898 (227862) C rnd-1_family-1107#Unknown (0) 1381 619 m_b77s001i67 15249

  scaffold11|si    1870169 TTTTTAATGTCTATTCATCTCAAGTAGTGCAGTCGGGCTCTGAATGTGAA 1870218
                                                 v                           
C rnd-1_family-       1381 TTTTTAATGTCTATTCATCTCACGTAGTGCAGTCGGGCTCTGAATGTGAA 1332

  scaffold11|si    1870219 GAATCAAATGGTGAATTTGTTTGGTACGTTTGTTGTAGATTTCTCTCCTA 1870268
                                   i                                         
C rnd-1_family-       1331 GAATCAAACGGTGAATTTGTTTGGTACGTTTGTTGTAGATTTCTCTCCTA 1282

  scaffold11|si    1870269 AAGTGTTCCCAGCATCTTTGAAATACTTCTCTATGAGCAGTTTCTTGAGG 1870318
                            i                                               ?
C rnd-1_family-       1281 AGGTGTTCCCAGCATCTTTGAAATACTTCTCTATGAGCAGTTTCTTGAGN 1232

  scaffold11|si    1870319 TTGGATGTCACCAAACACTCGAATGAATTACCTTGCCCGATATGGGATAT 1870368
                              v             ?     ?    v            v        
C rnd-1_family-       1231 TTGCATGTCACCAAACANTCGAANGAATAACCTTGCCCGATCTGGGATAT 1182

  scaffold11|si    1870369 CCTCTTGACAACTACCACTTTGGTCGTTTGAATGGTCTCTATTATACATG 1870418
                            i  ?  i  i       ?      i                        
C rnd-1_family-       1181 CTTCNTGGCAGCTACCACNTTGGTCATTTGAATGGTCTCTATTATACATG 1132

  scaffold11|si    1870419 CTTTGTGCCAATGTCTGAGCATGACTCAAGTGTCGCTGAAATAC------ 1870462
                                ?  ? i          i       i  i     i     ------
C rnd-1_family-       1131 CTTTGNGCNAGTGTCTGAGCACGACTCAAATGCCGCTGGAATACTGGCGC 1082

  scaffold11|si    1870463 -----------CGAAGTA---------AC-----TCTTGGAAAAAGGCAT 1870487
                           -----------     i ---------  -----   i    ?       
C rnd-1_family-       1081 AGAGACNCGNACGAAGCATCCTAGAGGACCGTCATCTCGGAANAAGGCAT 1032

  scaffold11|si    1870488 TGATATTACTTCCAACCCATCTTGCATGATTATTGTGACCCAACACAGAA 1870537
                           i            i            i    i                  
C rnd-1_family-       1031 CGATATTACTTCCGACCCATCTTGCACGATTGTTGTGACCCAACACAGAA 982

  scaffold11|si    1870538 ACATTACC-TTCGGGTGACCAGCTGCTAACTGCAGTACACCAACAAGGCC 1870586
                                   - i?              i     ?           i   v 
C rnd-1_family-        981 ACATTACCATCNGGGTGACCAGCTGCCAACTGNAGTACACCAACGAGGGC 932

  scaffold11|si    1870587 AGACTCATGCTCAGGGCTTTGGATTCCCATGCAAGGTACATTCAATAATC 1870636
                                 i  ?         i    i   i   v ?? i       v    
C rnd-1_family-        931 AGACTCGTGNTCAGGGCTTCGGATCCCCGTGCCANNTGCATTCAAGAATC 882

  scaffold11|si    1870637 CACCAAATATTGTGGATGACCCAATGGACATCGAATGAGATTCTTGGCTT 1870686
                                                                             
C rnd-1_family-        881 CACCAAATATTGTGGATGACCCAATGGACATCGAATGAGATTCTTGGCTT 832

  scaffold11|si    1870687 AGGTTTAGGGTTGCACGAGAACTTGGGTTTGTTATTGGTGCTGGAGAATG 1870736
                                                              i              
C rnd-1_family-        831 AGGTTTAGGGTTGCACGAGAACTTGGGTTTGTTATCGGTGCTGGAGAATG 782

  scaffold11|si    1870737 TGAGTGGCACGACTGATTTGATGCATGGGTGCCATTTTGAATAGTGGCCA 1870786
                                                                             
C rnd-1_family-        781 TGAGTGGCACGACTGATTTGATGCATGGGTGCCATTTTGAATAGTGGCCA 732

  scaffold11|si    1870787 ATATGTTTTCCTTGTCCTTGTACTCAGATTCACGTGTTGATGAATCTGCC 1870836
                                       i ii  i                  i       i    
C rnd-1_family-        731 ATATGTTTTCCTCGCTCTCGTACTCAGATTCACGTGTCGATGAATTTGCC 682

  scaffold11|si    1870837 ATCCTTGTCAGCGTGCACAGAAGAAAAGGGAATCACTATTACA-TTTTAA 1870885
                            ?              i?        i                -  iv  
C rnd-1_family-        681 ANCCTTGTCAGCGTGCGNAGAAGAAAGGGGAATCACTATTACAGTTCGAA 632

  scaffold11|si    1870886 GTGCCCTTGATAC 1870898
                                        
C rnd-1_family-        631 GTGCCCTTGATAC 619

Matrix = 20p41g.matrix
Kimura (with divCpGMod) = 4.13
Transitions / transversions = 4.38 (35/8)
Gap_init rate = 0.01 (6 / 729), avg. gap size = 5.50 (33 / 6)


799 22.16 2.91 1.44 scaffold11|size2099203 1870899 1871104 (227656) genome_9_5512#DNA 1 209 (362) m_b77s001i68 15250

  scaffold11|si    1870899 TAGAGTACACCGTAATCGGTTTAGACGTCTGAAAAAATTTTGGTCAAGCC 1870948
                                  v   vv   i i   v v ii    v  i v   v    i  i
  genome_9_5512          1 TAGAGTAGACCTGAATTGATTTCGTCACCTGACAAGAATTTCGTCAGGCT 50

  scaffold11|si    1870949 TTCCCAGATTTTACTAGTAGTGTACTAACAAAATAAAAAATATTGTATAA 1870998
                            ii  i           i                 vvv    v v    v
  genome_9_5512         51 TCTCCGGATTTTACTAGCAGTGTACTAACAAAATATTCAATAATTTATAT 100

  scaffold11|si    1870999 CTCAGTCAATATAATGAATTTTTACCTCATACTTAGTGAATATTGTA--- 1871045
                             vv        v v        vvv v             v     ---
  genome_9_5512        101 CTACGTCAATATTAGGAATTTTTCAATGATACTTAGTGAATCTTGTAGCT 150

  scaffold11|si    1871046 ---GGCAAGATCGATTCAAATATGGAATAAAAAGAGGTGGTATTCCATCA 1871092
                           --- iii   v v           v      --- v   i          
  genome_9_5512        151 CTTGATGAGAGCTATTCAAATATGCAATAAA---ATGTGATATTCCATCA 197

  scaffold11|si    1871093 GCCCTTGTTGGA 1871104
                           v     i   i 
  genome_9_5512        198 CCCCTTATTGAA 209

Matrix = 20p41g.matrix
Kimura (with divCpGMod) = 25.66
Transitions / transversions = 0.61 (17/28)
Gap_init rate = 0.02 (5 / 205), avg. gap size = 1.80 (9 / 5)


1596 5.08 0.51 0.51 scaffold11|size2099203 1871093 1871290 (227470) C rnd-1_family-1107#Unknown (752) 629 432 m_b78s001i3 15251

  scaffold11|si    1871093 GCCCTTGTTGGAAAATGCAACGTGCACTCAATCACTCACAATCGCAATTA 1871142
                                  v iv   -                            i      
C rnd-1_family-        629 GCCCTTGATACAAA-TGCAACGTGCACTCAATCACTCACAATCACAATTA 581

  scaffold11|si    1871143 TAAGTTCCATCATTGACATCAATCATGACAACCATGTCTAACCAAGCCCA 1871192
                                                                    i        
C rnd-1_family-        580 TAAGTTCCATCATTGACATCAATCATGACAACCATGTCTAATCAAGCCCA 531

  scaffold11|si    1871193 ATATGTTGCTGCCGCTGCCCAATAATAGTCTGAACTTTGCGGAGACAGCC 1871242
                           v                                       i         
C rnd-1_family-        530 CTATGTTGCTGCCGCTGCCCAATAATAGTCTGAACTTTGCAGAGACAGCC 481

  scaffold11|si    1871243 ATTGTATTGCAGAGGCTTATGCCTCTGAATCTTTAGTGGGCA-TATGGT 1871290
                                                                  v i-  i   
C rnd-1_family-        480 ATTGTATTGCAGAGGCTTATGCCTCTGAATCTTTAGTGGCCGTTACGGT 432

Matrix = 20p43g.matrix
Kimura (with divCpGMod) = 4.29
Transitions / transversions = 1.50 (6/4)
Gap_init rate = 0.01 (2 / 197), avg. gap size = 1.00 (2 / 2)


319 18.86 2.78 6.73 scaffold11|size2099203 1871282 1871389 (227371) genome_11_13404#DNA 278 381 (199) m_b78s001i4 15252

  scaffold11|si    1871282 GCATATGGTACTAGCAAATTTTTTACTAGTCGTTTGTTAGTAGATATATT 1871331
                                   v    i ------   v     vv     i    i  -    
  genome_11_134        278 GCATATGGGACTAAC------TTTCCTAGTATTTTGTCAGTAAAT-TATT 320

  scaffold11|si    1871332 TTT-AGTCTCAT-AAACAATAT-CACTAACAAGCTACTAGATGAATAAAA 1871378
                              -    i   -   v   v -     i vvv          vv    v
  genome_11_134        321 TTTTAGTCCCATGAAAAAATTTCCACTAGCTTTCTACTAGATGCCTAAAT 370

  scaffold11|si    1871379 GTTCAGGTTGG 1871389
                           v        i 
  genome_11_134        371 TTTCAGGTTAG 381

Matrix = 20p43g.matrix
Kimura (with divCpGMod) = 21.66
Transitions / transversions = 0.46 (6/13)
Gap_init rate = 0.09 (10 / 107), avg. gap size = 1.00 (10 / 10)

710 20.00 0.66 0.66 scaffold11|size2099203 1871303 1871453 (227307) genome_9_5512#DNA 290 440 (131) m_b78s001i5 15252

  scaffold11|si    1871303 TTTACTAGTCGTTTGTTAGT-AGATATATTTTTAGTCTCATAAACAATAT 1871351
                                    v   -      - iv   v v       i  ii viiv  v
  genome_9_5512        290 TTTACTAGTAGTT-GTTAGTTAACTATTTGTTTAGTCCCACGACTGCTAA 338

  scaffold11|si    1871352 CACTAACAAGCTACTAGATGAATAAAAGTTCAGGTTGGCCTCGACTGAGG 1871401
                                    i           vv   v       v               
  genome_9_5512        339 CACTAACAAACTACTAGATGACAAAATGTTCAGGATGGCCTCGACTGAGG 388

  scaffold11|si    1871402 CTGGATAGTCTGACATCCGCGATTAGCAATATCATGGTTAATACTAGGAG 1871451
                                i i      v  ii     iv v     v    i    iv     
  genome_9_5512        389 CTGGACAATCTGACTTCTACGATTGCCCATATCTTGGTCAATATAAGGAG 438

  scaffold11|si    1871452 TT 1871453
                             
  genome_9_5512        439 TT 440

Matrix = 20p43g.matrix
Kimura (with divCpGMod) = 22.42
Transitions / transversions = 0.88 (14/16)
Gap_init rate = 0.01 (2 / 150), avg. gap size = 1.00 (2 / 2)


1372 15.85 12.03 6.68 scaffold11|size2099203 1871454 1871852 (226908) scaffold7|size730406_(dbseq-nr_160)_[96026,102513]#LTR/Gypsy 1 419 (6069) m_b78s001i6 15253

  scaffold11|si    1871454 TGACATAGGCCAAGAATCAGCCTCTTTTGTACCCCTTGGTACAAAAATTA 1871503
                                                  i            v         vi  
  scaffold7|siz          1 TGACATAGGCCAAGAATCAGCCTTTTTTGTACCCCTGGGTACAAAACCTA 50

  scaffold11|si    1871504 AA------AGGA-TCA---TTCTCAGGACTCCCCAGGAAGAGAGTCTACT 1871543
                             ------    -   ---  i iv i  -  ivi  v v i ii   --
  scaffold7|siz         51 AATAGAGCAGGAATCAGCCTTTTTTGAAC-CCTGGGGTACAAAACCTA-- 97

  scaffold11|si    1871544 GCCCCTGATCCAAAAG-GCA-----AGGACCCCCCAATGCAGGAG--TCT 1871585
                           -----------  vi -   -----        --  - i     --  i
  scaffold7|siz         98 -----------AATGGAGCATTCTCAGGACCCC--AA-GTAGGAGAGTCC 133

  scaffold11|si    1871586 ACTGCCCTACTCCCAATGTCATGGACTCCCCAACACAGAAGTCCATAGCC 1871635
                             -------     i i v                ii     i  v i  
  scaffold7|siz        134 AC-------CTCCCGACGGCATGGACTCCCCAACATGGAAGTTCAGAACC 176

  scaffold11|si    1871636 ACAAA---GGGAACACCCTT-----------GA----------GAAGGGT 1871661
                           v    --- i      i   -----------  ----------       
  scaffold7|siz        177 CCAAATAAGAGAACACTCTTTTGGAAGATCTGAACATCTTTCAGAAGGGT 226

  scaffold11|si    1871662 ATAAACATACCAGCATTGTGTAGG-TTCTACACAATGTTCACTTTCATTG 1871710
                              i        -i         i-v              ii      i 
  scaffold7|siz        227 ATAGACATACCA-TATTGTGTAGAAGTCTACACAATGTTCGTTTTCATCG 275

  scaffold11|si    1871711 CAATGGATGAAATTGCAGTTCCACTGTCCTTCCATCCTCACAATTGCAAC 1871760
                           iv-    ivii v             i i                 i-  
  scaffold7|siz        276 TT-TGGACTGGAGTGCAGTTCCACTGCCTTTCCATCCTCACAATTGT-AC 323

  scaffold11|si    1871761 AAAAT-AAGCTCATAAAATAAAATCTTCGACACCTGTCGAACCTACCTAT 1871809
                                -             v                     v        
  scaffold7|siz        324 AAAATAAAGCTCATAAAATCAAATCTTCGACACCTGTCGAAACTACCTAT 373

  scaffold11|si    1871810 ATTTTTTTGC-TAATTTTTTTTTGCAACGA---CCAGATCAGGTCAC 1871852
                            -v    i  - i  v       i i    ---i i v         
  scaffold7|siz        374 A-ATTTTCGCGTGATATTTTTTTACGACGATTTTCGGCTCAGGTCAC 419

Matrix = 20p43g.matrix
Kimura (with divCpGMod) = 15.96
Transitions / transversions = 2.11 (40/19)
Gap_init rate = 0.10 (41 / 398), avg. gap size = 1.85 (76 / 41)


429 22.83 2.33 1.54 scaffold11|size2099203 1871853 1871981 (226779) genome_9_5512#DNA 437 566 (5) m_b78s001i7 15254

  scaffold11|si    1871853 AGTTATGTCACAAGTGACATGCCAGATCTG-TCAGGGATGATGAGAGCTG 1871901
                                v              ii  -  v  -       ii          
  genome_9_5512        437 AGTTAAGTCACAAGTGACATATCA-ATATGATCAGGGACAATGAGAGCTG 485

  scaffold11|si    1871902 TCC-GAACCGAGCTAAAAATGAGTTAAAGAAATCTAATGGGACAGGTAAT 1871950
                              -i   i vi       v  ivv  ii v        v   vivv v 
  genome_9_5512        486 TCCAAAACTGCACTAAAAAGGAAAGAAGAACATCTAATGTGACCACAATT 535

  scaffold11|si    1871951 ATTTTAGAGGCAGACCCCTGACT-AACTGTTA 1871981
                                 -    v i v  i   v-      i 
  genome_9_5512        536 ATTTTA-AGGCTGGCACCCGACGAAACTGTCA 566

Matrix = 20p43g.matrix
Kimura (with divCpGMod) = 26.35
Transitions / transversions = 0.93 (14/15)
Gap_init rate = 0.04 (5 / 128), avg. gap size = 1.00 (5 / 5)


2395 10.09 5.31 0.27 scaffold11|size2099203 1872000 1872357 (226403) genome_12_21001#DNA 1 376 (3) m_b78s001i8 15255

  scaffold11|si    1872000 CCAGTCTAAAATTATTATTAGTCCCAAAAATGTCCGCAAAAATTGCCCAA 1872049
                                      i      v  v v          v  i   -        
  genome_12_210          1 CCAGTCTAAAACTATTATGAGACACAAAAATGTCAGCGAAA-TTGCCCAA 49

  scaffold11|si    1872050 CTTTGCCACATTGTTGTGTCCATTACATTAGGATCCAACATCCGGGTGAC 1872099
                                v   i           i   v             iv  i      
  genome_12_210         50 CTTTGGCACGTTGTTGTGTCCGTTAGATTAGGATCCAACGACCAGGTGAC 99

  scaffold11|si    1872100 ACAGCAGAATCCTTCTACATGCTCTCATGAGCTTAAGTCCAAGTTGTGAG 1872149
                                             i        v                i iv  
  genome_12_210        100 ACAGCAGAATCCTTCTACGTGCTCTCAAGAGCTTAAGTCCAAGTCGCTAG 149

  scaffold11|si    1872150 GTCCTTCAACCCATCAGAAGTTCCCAACACAACGACAATACGATCATTGA 1872199
                               v                                          ii 
  genome_12_210        150 GTCCGTCAACCCATCAGAAGTTCCCAACACAACGACAATACGATCATCAA 199

  scaffold11|si    1872200 ATTTT-TAATTTGTAGTTCAA--------TCATAGATTTTGGTATGTATT 1872240
                           i   i-        ii     --------  i     i            
  genome_12_210        200 GTTTCATAATTTGTGATTCAAATAGTACGTCGTAGATCTTGGTATGTATT 249

  scaffold11|si    1872241 TTATGTAGAACAAAATGTCAGCGAAAAATCGATGGTCATGTAGAAATTGG 1872290
                                                            v            i   
  genome_12_210        250 TTATGTAGAACAAAATGTCAGCGAAAAATCGATCGTCATGTAGAAACTGG 299

  scaffold11|si    1872291 CCAAAATTACGAAAGACTAAGTACAAAATCTAATTTGTGGTTC-----AG 1872335
                                 v      i  v             v            -----  
  genome_12_210        300 CCAAAAGTACGAAGGAATAAGTACAAAATCGAATTTGTGGTTCAGAATAG 349

  scaffold11|si    1872336 TGAT-----CTCATAATAGATTTAGAC 1872357
                            i  -----i         v       
  genome_12_210        350 TAATTGCGCTTCATAATAGTTTTAGAC 376

Matrix = 20p43g.matrix
Kimura (with divCpGMod) = 8.83
Transitions / transversions = 1.40 (21/15)
Gap_init rate = 0.01 (5 / 357), avg. gap size = 4.00 (20 / 5)


1203 4.49 1.84 4.40 scaffold11|size2099203 1872359 1872521 (226239) C rnd-1_family-1107#Unknown (962) 419 261 m_b78s001i9 15256

  scaffold11|si    1872359 TGGTAGTTTTGGAGTGATCTCCTCAAATATCAAATAGTATCAAATATCAA 1872408
                            i   v                                            
C rnd-1_family-        419 TAGTACTTTTGGAGTGATCTCCTCAAATATCAAATAGTATCAAATATCAA 370

  scaffold11|si    1872409 ATAATACACAAGCTTAGAACATGGTTGGC---CAATCATTATGCTGATCG 1872455
                                v                       ---                  
C rnd-1_family-        369 ATAATTCACAAGCTTAGAACATGGTTGGCCAACAATCATTATGCTGATCG 320

  scaffold11|si    1872456 CGAGGGCACAGAGCACATGTCATCTGCAAGCATGAAGAATATGGTATGGT 1872505
                                v        v    i                -------       
C rnd-1_family-        319 CGAGGTCACAGAGCTCATGCCATCTGCAAGCATGAA-------GTATGGT 277

  scaffold11|si    1872506 AGATCGAGACACCATG 1872521
                                         i 
C rnd-1_family-        276 AGATCGAGACACCACG 261

Matrix = 20p43g.matrix
Kimura (with divCpGMod) = 4.02
Transitions / transversions = 0.75 (3/4)
Gap_init rate = 0.05 (8 / 162), avg. gap size = 1.25 (10 / 8)


3940 11.72 0.17 2.03 scaffold11|size2099203 1872522 1873122 (225638) genome_8_10042#DNA 1 590 (90) m_b78s001i10 15257

  scaffold11|si    1872522 TGTTAGGCCAAATGCTTGGTAATTTGCAATTGCTAAGCAATTGCAAACAG 1872571
                                    v i                     i             v v
  genome_8_1004          1 TGTTAGGCCCAGTGCTTGGTAATTTGCAATTGCCAAGCAATTGCAAAAAT 50

  scaffold11|si    1872572 GGTCAAAAAACTCATTGCAATTCCTCATCAATTTTTGCACTACCAAGGAA 1872621
                             v      v v        v    ii  i iv      i          
  genome_8_1004         51 GGGCAAAAATCACATTGCAAATCCTTGTCGACGTTTGCATTACCAAGGAA 100

  scaffold11|si    1872622 TTGCAATTTTCATGTTTTCAACTCCTCGACAACAGTGGTTTAGCTCGGGA 1872671
                                 ----- ------   i           vvi              
  genome_8_1004        101 TTGCAA-----A------CAATTCCTCGACAACTTCGGTTTAGCTCGGGA 139

  scaffold11|si    1872672 TTTCTGCAACGACCCCTTGTTTGGCATCAATACTGTAGTGTGACACGCCT 1872721
                                         i                v    v         vi  
  genome_8_1004        140 TTTCTGCAACGACCTCTTGTTTGGCATCAATTCTGTTGTGTGACACCTCT 189

  scaffold11|si    1872722 GATTGGCATCAGAGGAGTGTCTAACATGTCCGTTTGGCATCAATTTTTTC 1872771
                                      iv    i  v  v                        i 
  genome_8_1004        190 GATTGGCATCAATGGAGCGTATACCATGTCCGTTTGGCATCAATTTTTCC 239

  scaffold11|si    1872772 GTTTGACGGTACTCAACAGTAGTCATTTGTAAAATAACTTAGAAATTACA 1872821
                              i   i    vv                         v          
  genome_8_1004        240 GTTCGACAGTACAGAACAGTAGTCATTTGTAAAATAACTGAGAAATTACA 289

  scaffold11|si    1872822 ATTCCTTCGGAATTGTAATACAGATTTAATATCTTTGTGATTACAATTCC 1872871
                                  v                           i              
  genome_8_1004        290 ATTCCTTAGGAATTGTAATACAGATTTAATATCTTCGTGATTACAATTCC 339

  scaffold11|si    1872872 TTAGGAATTTCAATATCGTCCAAGTTTTTTCGCCGTTACAATTCCTTGGA 1872921
                                                 i           i              i
  genome_8_1004        340 TTAGGAATTTCAATATCGTCCAGGTTTTTTCGCCATTACAATTCCTTGGG 389

  scaffold11|si    1872922 AAGAGAATACTGACCCAACATAAGATATTAATTTACGTAGGGATTGGTAC 1872971
                                  i                                          
  genome_8_1004        390 AAGAGAACACTGACCCAACATAAGATATTAATTTACGTAGGGATTGGTAC 439

  scaffold11|si    1872972 AATTAAAACCCGTGTCAGTTGAGTGCGTTTTGGCGCCAAAATTTGGC-TA 1873020
                                 v i  v          i       i      -         -v 
  genome_8_1004        440 AATTAATATCCCTGTCAGTTGAATGCGTTTCGGCGCC-AAATTTGGCAAA 488

  scaffold11|si    1873021 CAAATGCATCCAAACTGACTGTTTTCACACAATTCAAACGTAATTCGGCC 1873070
                              v i             viv i  i  v        i i        i
  genome_8_1004        489 CAACTACATCCAAACTGACAAGTCTCGCAAAATTCAAATGCAATTCGGCT 538

  scaffold11|si    1873071 GTGGACAAGGAATTGTTCTGCGTATTCCCGGCAGTTTTGCAATTCCTTGG 1873120
                             v v   i                    viv ivvv             
  genome_8_1004        539 GTCGTCAAAGAATTGTTCTGCGTATTCCCTAAAAAAATGCAATTCCTTGG 588

  scaffold11|si    1873121 TA 1873122
                           i 
  genome_8_1004        589 CA 590

Matrix = 20p43g.matrix
Kimura (with divCpGMod) = 11.32
Transitions / transversions = 1.03 (35/34)
Gap_init rate = 0.02 (13 / 600), avg. gap size = 1.00 (13 / 13)


3833 2.75 0.46 0.00 scaffold11|size2099203 1873134 1873570 (225190) C genome_12_45270-9]2#Unspecified (0) 439 1 m_b78s001i11 15258

  scaffold11|si    1873134 GGACTTTGAACCACGTGATGTCAGATATCTTTGACCACTCATGTGACATC 1873183
                                                                   i         
C genome_12_452        439 GGACTTTGAACCACGTGATGTCAGATATCTTTGACCACTCGTGTGACATC 390

  scaffold11|si    1873184 AATATCCAATCCATGGCACCCAGCCAAGATTGCACAACCGTTAGGGACTA 1873233
                                       v                          v          
C genome_12_452        389 AATATCCAATCCCTGGCACCCAGCCAAGATTGCACAACCCTTAGGGACTA 340

  scaffold11|si    1873234 TCTCAAGGGCTTAAGTCCAGCTCTACAGGTCCTCAGCTTCAATGGAAGGC 1873283
                                                                   i i       
C genome_12_452        339 TCTCAAGGGCTTAAGTCCAGCTCTACAGGTCCTCAGCTTCGACGGAAGGC 290

  scaffold11|si    1873284 AGCTGCAATTGCACTGCCATAACAAGCCAAAAATGACGAAATGGTTCAAT 1873333
                                                                            v
C genome_12_452        289 AGCTGCAATTGCACTGCCATAACAAGCCAAAAATGACGAAATGGTTCAAA 240

  scaffold11|si    1873334 GTCCATCCCGTAGAAATTGGTATGTTTTCTACGGAGTAAGCCATGTCAGA 1873383
                                                                   v         
C genome_12_452        239 GTCCATCCCGTAGAAATTGGTATGTTTTCTACGGAGTAAGGCATGTCAGA 190

  scaffold11|si    1873384 TATGGGATGCTCTAGAAGCAAT-TTAAAATTCTCGCACACAAGCAATTCT 1873432
                                  v              - v                         
C genome_12_452        189 TATGGGAAGCTCTAGAAGCAATATAAAAATTCTCGCACACAAGCAATTCT 140

  scaffold11|si    1873433 CACGCAACTATGTAGTGAAGTACGGTCAGACTATCTGACAATTCGTGTCC 1873482
                                          i                                  
C genome_12_452        139 CACGCAACTATGTAGCGAAGTACGGTCAGACTATCTGACAATTCGTGTCC 90

  scaffold11|si    1873483 A-GAATTTTGAGGGTCGACGCGTACATTTGTACGTGGGAATAGTAAATTC 1873531
                            -                          i                   i 
C genome_12_452         89 ACGAATTTTGAGGGTCGACGCGTACATTCGTACGTGGGAATAGTAAATCC 40

  scaffold11|si    1873532 CGTCGTTCGTGGTTCAAAGTCCATCACGTGGTTCAAAGT 1873570
                                                                  
C genome_12_452         39 CGTCGTTCGTGGTTCAAAGTCCATCACGTGGTTCAAAGT 1

Matrix = 20p43g.matrix
Kimura (with divCpGMod) = 1.74
Transitions / transversions = 1.00 (6/6)
Gap_init rate = 0.00 (2 / 436), avg. gap size = 1.00 (2 / 2)

699 9.68 0.00 0.00 scaffold11|size2099203 1873492 1873584 (225176) C genome_12_77300-9]2#Unspecified (280) 93 1 m_b78s001i12 15258

  scaffold11|si    1873492 AGGGTCGACGCGTACATTTGTACGTGGGAATAGTAAATTCCGTCGTTCGT 1873541
                             v           v v i                   i  i        
C genome_12_773         93 AGTGTCGACGCGTAGAATCGTACGTGGGAATAGTAAATCCCATCGTTCGT 44

  scaffold11|si    1873542 GGTTCAAAGTCCATCACGTGGTTCAAAGTCCATTCTAACTCGT 1873584
                                        i     i          v            
C genome_12_773         43 GGTTCAAAGTCCACCACGTAGTTCAAAGTCAATTCTAACTCGT 1

Matrix = 20p43g.matrix
Kimura (with divCpGMod) = 9.28
Transitions / transversions = 1.25 (5/4)
Gap_init rate = 0.00 (0 / 92), avg. gap size = 0.0 (0 / 0)


644 12.90 0.00 0.00 scaffold11|size2099203 1873583 1873675 (225085) genome_8_10042#DNA 588 680 (0) m_b78s001i13 15259

  scaffold11|si    1873583 GTAGTGCAAACGTCGACGAGGAATTGCAAAGTGCCCTTTCGAACTGAGGG 1873632
                            i               i               vvv   vv  i      
  genome_8_1004        588 GCAGTGCAAACGTCGACAAGGAATTGCAAAGTGGAGTTTGCAATTGAGGG 637

  scaffold11|si    1873633 CAATTGCTTAGCAGTTGCAAATTACCAAGCATTTGGCCTAACA 1873675
                                    i   i            i      i         
  genome_8_1004        638 CAATTGCTTGGCAATTGCAAATTACCGAGCATTCGGCCTAACA 680

Matrix = 20p43g.matrix
Kimura (with divCpGMod) = 11.90
Transitions / transversions = 1.40 (7/5)
Gap_init rate = 0.00 (0 / 92), avg. gap size = 0.0 (0 / 0)


308 16.00 0.00 0.00 scaffold11|size2099203 1873632 1873681 (225079) genome_9_61660-9]2#Unspecified 545 594 (0) m_b78s001i14 15260

  scaffold11|si    1873632 GCAATTGCTTAGCAGTTGCAAATTACCAAGCATTTGGCCTAACACATGGA 1873681
                                 v       i      i     v i v            i  i  
  genome_9_6166        545 GCAATTCCTTAGCAATTGCAAGTTACCTAACTTTTGGCCTAACATATAGA 594

Matrix = 20p43g.matrix
Kimura (with divCpGMod) = 18.25
Transitions / transversions = 1.67 (5/3)
Gap_init rate = 0.00 (0 / 49), avg. gap size = 0.0 (0 / 0)


1870 2.17 1.63 6.38 scaffold11|size2099203 1873676 1873921 (224839) C rnd-1_family-1107#Unknown (1117) 264 30 m_b78s001i15 15261

  scaffold11|si    1873676 CATGGAGTTCTCATATTTTTGGCGCATTTCATGAAGAGGAGGGTGTGGGG 1873725
                             i                           i  i           -    
C rnd-1_family-        264 CACGGAGTTCTCATATTTTTGGCGCATTTCGTGGAGAGGAGGGTG-GGGG 216

  scaffold11|si    1873726 GGGAGCACCCCCAAAACGATTGAATTCCTACAGTGGGAGTATCTACGTGT 1873775
                                                                             
C rnd-1_family-        215 GGGAGCACCCCCAAAACGATTGAATTCCTACAGTGGGAGTATCTACGTGT 166

  scaffold11|si    1873776 TTTTCACTACCAGGCTACGAGTTGTCACCAACTAACAAATTTCACTCGTC 1873825
                              -                               ?      v       
C rnd-1_family-        165 TTT-CACTACCAGGCTACGAGTTGTCACCAACTAANAAATTTGACTCGTC 117

  scaffold11|si    1873826 GGTGACAATTTTGTGATCGATCAAATTTGACGATTGTCGACCTATCAGTC 1873875
                              v                                              
C rnd-1_family-        116 GGTCACAATTTTGTGATCGATCAAATTTGACGATTGTCGACCTATCAGTC 67

  scaffold11|si    1873876 TCAAACTCGAGAAGTCTCCTCGAGAAGGTCGTCAAAACC----GAATTTG 1873921
                                     -------------                ----       
C rnd-1_family-         66 TCAAACTCGA-------------GAAGGTCGTCAAAACCACANGAATTTG 30

Matrix = 20p43g.matrix
Kimura (with divCpGMod) = 1.40
Transitions / transversions = 1.50 (3/2)
Gap_init rate = 0.07 (16 / 245), avg. gap size = 1.19 (19 / 16)


1283 7.07 3.80 0.00 scaffold11|size2099203 1874011 1874147 (224613) C genome_11_13808#LTR/ERV1 (2) 666 529 m_b78s001i16 15262

  scaffold11|si    1874011 ATTTCCTGGAAAACCTGTTTTTTGGCAATAAAATGTATCCAAGTAACACC 1874060
                            i                                                
C genome_11_138        666 ACTTCCTGGAAAACCTGTTTTTTGGCAATAAAATGTATCCAAGTAACACC 617

  scaffold11|si    1874061 AAGTGGTCTTTTTTACTCGGAACGGAGAAAAAATACTCCGCCCGACACGC 1874110
                                         v                                   
C genome_11_138        616 AAGTGGTCTTTTTTTCTCGGAACGGAGAAAAAATACTCCGCCCGACACGC 567

  scaffold11|si    1874111 AGAGAAGACTCAGAGAATCCACGACTACATGGATTC-G 1874147
                                      v                v   v   - 
C genome_11_138        566 AGAGAAGACTCTGAGAATCCACGACTACCTGGCTTCGG 529

Matrix = 20p43g.matrix
Kimura (with divCpGMod) = 6.92
Transitions / transversions = 0.25 (1/4)
Gap_init rate = 0.01 (1 / 136), avg. gap size = 1.00 (1 / 1)


36 10.00 0.00 1.54 scaffold11|size2099203 1874148 1874213 (224547) (GTGACACCAA)n#Simple_repeat 1 65 (0) c_b78s251i0 15263

  scaffold11|si    1874148 GTGAAACCAAGTGACACCAAGTGAAACCGAGTGACTCCAAAGTGACACCA 1874197
                               v                   v   i      v  -           
  (GTGACACCAA)n          1 GTGACACCAAGTGACACCAAGTGACACCAAGTGACACC-AAGTGACACCA 49

  scaffold11|si    1874198 AGTGAAACCGAGTGAC 1874213
                                v   i      
  (GTGACACCAA)n         50 AGTGACACCAAGTGAC 65

Matrix = Unknown
Transitions / transversions = 0.50 (2/4)
Gap_init rate = 0.02 (1 / 65), avg. gap size = 1.00 (1 / 1)


1283 7.07 3.80 0.00 scaffold11|size2099203 1874214 1874259 (224501) C genome_11_13808#LTR/ERV1 (140) 528 477 m_b78s001i16 15262

  scaffold11|si    1874214 GTAACC-AGT----CCAAGTGACACCAAGTAAAACAAAA-GACTTGAAAT 1874257
                            v    -   ----                i    vi i-   viv    
C genome_11_138        528 GAAACCGAGTGACACCAAGTGACACCAAGTGAAACCGAGTGACGCCAAAT 479

  scaffold11|si    1874258 AA 1874259
                             
C genome_11_138        478 AA 477

Matrix = 20p43g.matrix
Kimura (with divCpGMod) = 6.92
Transitions / transversions = 1.00 (4/4)
Gap_init rate = 0.07 (3 / 45), avg. gap size = 2.00 (6 / 3)

1231 13.56 5.80 1.28 scaffold11|size2099203 1874220 1874305 (224455) C genome_11_13808#LTR/ERV1 (434) 234 138 m_b78s001i17 15262

  scaffold11|si    1874220 AGTCCAAGTGACACCAAGTAAAACAAAA-GAC-TTGAAATAAGAACAGTG 1874267
                                              i    vi i-   -iii  i i -   v v 
C genome_11_138        234 AGTCCAAGTGACACCAAGTGAAACCGAGTGACGCCAAAGTGA-AACCGAG 186

  scaffold11|si    1874268 TAATA------GATATCTA-----AATAAGTCAAATTTAGACGAGACAT 1874305
                            i i ------  v i v ----- vi    v   iiv  -i  v  vv
C genome_11_138        185 TGACACCAAGTGAAACCGAGTGACACCAAGTGAAACCGAG-TGACACCA 138

Matrix = 20p43g.matrix
Kimura (with divCpGMod) = 13.65
Transitions / transversions = 1.36 (15/11)
Gap_init rate = 0.07 (6 / 85), avg. gap size = 2.50 (15 / 6)


41 9.87 0.00 0.00 scaffold11|size2099203 1874306 1874370 (224390) (GTGACACCGA)n#Simple_repeat 1 65 (0) c_b78s251i1 15264

  scaffold11|si    1874306 GTGACACCAAGTGAAACCGAGTGACACCAAGTGACTCCAAGTGAAACCGA 1874355
                                   i     v             i      v  i     v     
  (GTGACACCGA)n          1 GTGACACCGAGTGACACCGAGTGACACCGAGTGACACCGAGTGACACCGA 50

  scaffold11|si    1874356 GTGACACCGAGTGAC 1874370
                                          
  (GTGACACCGA)n         51 GTGACACCGAGTGAC 65

Matrix = Unknown
Transitions / transversions = 1.00 (3/3)
Gap_init rate = 0.00 (0 / 64), avg. gap size = 0.0 (0 / 0)


1231 13.56 5.80 1.28 scaffold11|size2099203 1874371 1874382 (224378) C genome_11_13808#LTR/ERV1 (531) 137 126 m_b78s001i17 15262

  scaffold11|si    1874371 GTGACACCGAGT 1874382
                               v   i   
C genome_11_138        137 GTGAAACCAAGT 126

Matrix = 20p43g.matrix
Kimura (with divCpGMod) = 13.65
Transitions / transversions = 1.00 (1/1)
Gap_init rate = 0.00 (0 / 11), avg. gap size = 0.0 (0 / 0)


29 9.25 0.00 0.00 scaffold11|size2099203 1874383 1874428 (224332) (CCAAGTGAAA)n#Simple_repeat 1 46 (0) c_b78s251i2 15265

  scaffold11|si    1874383 CCAAGTGACACCAAGTGAAACCGAGTGACACGAAGTGAAACCAAGT 1874428
                                   v             i     v  v              
  (CCAAGTGAAA)n          1 CCAAGTGAAACCAAGTGAAACCAAGTGAAACCAAGTGAAACCAAGT 46

Matrix = Unknown
Transitions / transversions = 0.33 (1/3)
Gap_init rate = 0.00 (0 / 45), avg. gap size = 0.0 (0 / 0)


1231 13.56 5.80 1.28 scaffold11|size2099203 1874429 1874552 (224208) C genome_11_13808#LTR/ERV1 (543) 125 2 m_b78s001i17 15262

  scaffold11|si    1874429 CACTCGGTTACGCAAACAAGTAGGGCCAAGTCGGAGAAACGGACTAATTT 1874478
                                        i        i                           
C genome_11_138        125 CACTCGGTTACGCGAACAAGTAAGGCCAAGTCGGAGAAACGGACTAATTT 76

  scaffold11|si    1874479 TGAAATTTTCCTTATCCCGAAGTACCCGAGCGTGACACCGGGTCACACCG 1874528
                                                                             
C genome_11_138         75 TGAAATTTTCCTTATCCCGAAGTACCCGAGCGTGACACCGGGTCACACCG 26

  scaffold11|si    1874529 AGTCCGTGGTTTTCCAGGAAGTTG 1874552
                                                   
C genome_11_138         25 AGTCCGTGGTTTTCCAGGAAGTTG 2

Matrix = 20p43g.matrix
Kimura (with divCpGMod) = 13.65
Transitions / transversions = 1.00 (2/0)
Gap_init rate = 0.00 (0 / 123), avg. gap size = 0.0 (0 / 0)


876 3.60 0.89 0.89 scaffold11|size2099203 1874744 1874855 (223905) genome_1_22152#DNA 4 115 (350) m_b78s001i18 15266

  scaffold11|si    1874744 TACATCACGGTTTAGAAGA-CCCCCAAATGGTACAAAGATACCTTTTGGA 1874792
                             i           v    -         -                    
  genome_1_2215          4 TATATCACGGTTTATAAGACCCCCCAAAT-GTACAAAGATACCTTTTGGA 52

  scaffold11|si    1874793 GGGTCTTATAATACGTGTAAAGCTAGTGATTGAAGCAAGGTGAAGAGATA 1874842
                                                                v       v    
  genome_1_2215         53 GGGTCTTATAATACGTGTAAAGCTAGTGATTGAAGCACGGTGAAGCGATA 102

  scaffold11|si    1874843 AATGTATCCTGTT 1874855
                                        
  genome_1_2215        103 AATGTATCCTGTT 115

Matrix = 20p43g.matrix
Kimura (with divCpGMod) = 3.69
Transitions / transversions = 0.33 (1/3)
Gap_init rate = 0.02 (2 / 111), avg. gap size = 1.00 (2 / 2)


1368 12.04 0.46 0.00 scaffold11|size2099203 1874894 1875109 (223651) C rnd-1_family-166#Unknown (3) 1371 1155 m_b78s001i19 15267

  scaffold11|si    1874894 TATACGCCCGACAATATCATGAAACTTTTTTATGATGGATTTACCTTTAT 1874943
                                   v           i   ?v                        
C rnd-1_family-       1371 TATACGCCGGACAATATCATAAAANGTTTTTATGATGGATTTACCTTTAT 1322

  scaffold11|si    1874944 TATGGTACACGTAAAAATA-ATATCGTTCCTGTAATGTTGTTATTTCGAA 1874992
                                 ? i   i  v i -    ?v?  v   ? ii i     iv    
C rnd-1_family-       1321 TATGGTNCGCGTGAACACATATATNTNTCGTGTNACATCGTTATCGCGAA 1272

  scaffold11|si    1874993 GAAGGTCTAACTTCGCTCATAATATTCATTTTTTTAAGGTAGCATACCTT 1875042
                                             i     ? ?   ?   ?   i    i      
C rnd-1_family-       1271 GAAGGTCTAACTTCGCTCGTAATANTNATTNTTTNAAGATAGCGTACCTT 1222

  scaffold11|si    1875043 TCTTTTTCGCTGTCTTCCCCTCCTGAAATTGTTACTCGGACAAGGTCTAA 1875092
                                    i  vi         ?v    i                   i
C rnd-1_family-       1221 TCTTTTTCGTTGATTTCCCCTCCNCAAATCGTTACTCGGACAAGGTCTAG 1172

  scaffold11|si    1875093 CAGAACTACTAGTATAT 1875109
                             i           ii 
C rnd-1_family-       1171 CAAAACTACTAGTACGT 1155

Matrix = 20p43g.matrix
Kimura (with divCpGMod) = 10.23
Transitions / transversions = 2.25 (18/8)
Gap_init rate = 0.00 (1 / 215), avg. gap size = 1.00 (1 / 1)


282 14.29 2.04 0.00 scaffold11|size2099203 1875105 1875153 (223607) C rnd-1_family-193#Unknown (128) 1441 1392 m_b78s001i20 15268

  scaffold11|si    1875105 TATATTCATATTATTTTTGAC-CTGTCCCCCTACCAGTCCCATGCACATG 1875153
                              v iii        i   v-   i                        
C rnd-1_family-       1441 TATTTCTGTATTATTTCTGAGACTGCCCCCCTACCAGTCCCATGCACATG 1392

Matrix = 20p43g.matrix
Kimura (with divCpGMod) = 16.17
Transitions / transversions = 2.50 (5/2)
Gap_init rate = 0.02 (1 / 48), avg. gap size = 1.00 (1 / 1)


2489 12.13 0.22 8.17 scaffold11|size2099203 1875154 1875602 (223158) genome_3_21042#DNA 1 416 (378) m_b78s001i22 15269

  scaffold11|si    1875154 TGTAATGCCAAAAGCTCGGGAAAATTCGATTCCTTAGGAATTGTATAAAA 1875203
                              v v                i  v                        
  genome_3_2104          1 TGTTAGGCCAAAAGCTCGGGAAGATGCGATTCCTTAGGAATTGTATAAAA 50

  scaffold11|si    1875204 AAATAATTTAGCGATTTCAACTCCTGGGAATGCAGACTTTGACTATTTTT 1875253
                              --    i          i                        vvvv 
  genome_3_2104         51 AAA--ATTTGGCGATTTCAATTCCTGGGAATGCAGACTTTGACTAGGAAT 98

  scaffold11|si    1875254 TGCTATTTTTGGTGGCCAATTCCTCGTGAACTGCGGTTTTACCAGATCGA 1875303
                              v          vv v               i             iv 
  genome_3_2104         99 TGCAATTTTTGGTGTGCTATTCCTCGTGAACTGTGGTTTTACCAGATTTA 148

  scaffold11|si    1875304 GCCTGGGTATTCAGTGAATCGTGACAGTTTGGCATCATGTTTCAATGCCC 1875353
                                                                 v           
  genome_3_2104        149 GCCTGGGTATTCAGTGAATCGTGACAGTTTGGCATCATTTTTCAATGCCC 198

  scaffold11|si    1875354 TTTCCGTTCACATCACTAGGTTGGCATCACTTTTGCACAGCACCTTGATG 1875403
                                                            i              i 
  genome_3_2104        199 TTTCCGTTCACATCACTAGGTTGGCATCACTTTCGCACAGCACCTTGACG 248

  scaffold11|si    1875404 ATTTGACATCAGGATATAATGACTTGTCACTTCACTATTCCGATCTAGAA 1875453
                                i      i   v            v          v  -------
  genome_3_2104        249 ATTTGGCATCAGAATAGAATGACTTGTCAGTTCACTATTCAGA------- 291

  scaffold11|si    1875454 TGACTCCTTTGGTCACTACTAAGAAATAGTGTCGACTTTAATTCCTTAGG 1875503
                           --   ---------------------         i  i       v   
  genome_3_2104        292 --ACT---------------------TAGTGTCGATTTCAATTCCTGAGG 318

  scaffold11|si    1875504 AATTGTGTTGAGGTTAACTAGAAAAGTAA-TTACAATTCCTCAGGAATTG 1875552
                                 i i v vv  v vv    v i v-            i     i 
  genome_3_2104        319 AATTGTATCGTGTATATCATGAAATGCACTTTACAATTCCTCGGGAATCG 368

  scaffold11|si    1875553 TAGTTATCTGTAGTTCGCGGCACGTATACAATTCCCGACGAATAGTACTT 1875602
                            v   iv           v     --   i     i  v    v   v  
  genome_3_2104        369 TCGTTGGCTGTAGTTCGCCGCACG--TACGATTCCTGAGGAATCGTAATT 416

Matrix = 20p43g.matrix
Kimura (with divCpGMod) = 11.60
Transitions / transversions = 0.61 (19/31)
Gap_init rate = 0.08 (35 / 448), avg. gap size = 1.00 (35 / 35)

338 19.87 3.36 6.96 scaffold11|size2099203 1875532 1875650 (223110) genome_3_21042#DNA 303 417 (377) m_b78s001i24 15269

  scaffold11|si    1875532 ATTACAATTCCTCAGGAATTGTAGTTATCTGTAGTTCGCG----GCACGT 1875577
                              v        v          - ii v i  --  ii ----    v 
  genome_3_2104        303 ATTTCAATTCCTGAGGAATTGTA-TCGTGTATA--TCATGAAATGCACTT 349

  scaffold11|si    1875578 ATACAATTCCCGACGAATAGTACTTCTTGCTGAAGTTCGCAGCACGTATA 1875627
                           -         iviv    v  - v - v    v       v       --
  genome_3_2104        350 -TACAATTCCTCGGGAATCGT-CGT-TGGCTGTAGTTCGCCGCACGTA-- 394

  scaffold11|si    1875628 CAATTCCCGACGAATCGTACTTG 1875650
                            i     i  v        v   
  genome_3_2104        395 CGATTCCTGAGGAATCGTAATTG 417

Matrix = 20p43g.matrix
Kimura (with divCpGMod) = 19.66
Transitions / transversions = 0.69 (9/13)
Gap_init rate = 0.08 (9 / 118), avg. gap size = 1.33 (12 / 9)

1885 14.43 13.07 6.35 scaffold11|size2099203 1875581 1876039 (222721) genome_3_21042#DNA 307 794 (0) m_b78s001i25 15269

  scaffold11|si    1875581 CAATTCCCGACGAATAGTACTTCTTGC------TGAAGTTCGCAGCACGT 1875624
                                  i  v    v   --  v  i------    i -----    v 
  genome_3_2104        307 CAATTCCTGAGGAATTGTA--TCGTGTATATCATGAAAT-----GCACTT 349

  scaffold11|si    1875625 ATACAATTCCCGACGAATCGTACTTG-CTCAAGTTCACCGCAAGTATACA 1875673
                           -         iviv       vv   -  vv     i     v   -- i
  genome_3_2104        350 -TACAATTCCTCGGGAATCGTCGTTGGCTGTAGTTCGCCGCACGTA--CG 396

  scaffold11|si    1875674 ATTCCCGAGGAATTGTACTTGATGA---AGTTCGCAGGATGTATACAATT 1875720
                                i       i   v   i  v--- i   vii   --------  v
  genome_3_2104        397 ATTCCTGAGGAATCGTAATTGGTGTGCTAATTCTTGGGA--------ATG 438

  scaffold11|si    1875721 TCCAAGGATACATAACTTTCTAAGA-TATGTCGCACCAAAAGATTTGACA 1875769
                             vviivi   i  --  vv     -i i- v iii              
  genome_3_2104        439 TCGTGACGTACGTA--TTGATAAGAACAC-TGGTGTCAAAAGATTTGACA 485

  scaffold11|si    1875770 TGACGTAGGGATTAGTACCTA----------------------------- 1875790
                            v                   -----------------------------
  genome_3_2104        486 TTACGTAGGGATTAGTACCTACAACTTCAATTGGCGGTGCATGCGTTTGC 535

  scaffold11|si    1875791 -GCCATAATTGAAAAAATGTGATGCCAACACAGACAATTGCATGCATTTT 1875839
                           -             i      v i           v v       i    
  genome_3_2104        536 CGCCATAATTGAAAGAATGTGCTACCAACACAGACTAGTGCATGCGTTTT 585

  scaffold11|si    1875840 GCCGCCATATTTTGTGAAATCTGCCACCGACATAGCATATTTCACGTAAC 1875889
                                       i                                 ----
  genome_3_2104        586 GCCGCCATATTTCGTGAAATCTGCCACCGACATAGCATATTTCACG---- 631

  scaffold11|si    1875890 TTCACACATTTTAAATTTAACGAGGCTGTTCCCAAAGAATTGTTCTGCGT 1875939
                           ------              i                             
  genome_3_2104        632 ------CATTTTAAATTTAATGAGGCTGTTCCCAAAGAATTGTTCTGCGT 675

  scaffold11|si    1875940 ATTCCCTGAAAAAGTGCAAAAAGTAGTCAACGTCGGAATTCCTCAGGATT 1875989
                                  iv                     v    i              
  genome_3_2104        676 ATTCCCTACAAAAGTGCAAAAAGTAGTCAAAGTCGAAATTCCTCAGGATT 725

  scaffold11|si    1875990 TGAAGTGCTCCTCGCTAAA---------------AAAAATTTGA----TC 1876020
                           i         v        ---------------  ii v i  ----  
  genome_3_2104        726 CGAAGTGCTCATCGCTAAAATTTTTTCGATTCCTAAGGAATCGAATTTTC 775

  scaffold11|si    1876021 CCGAGCTTTTGGCCTAACA 1876039
                                              
  genome_3_2104        776 CCGAGCTTTTGGCCTAACA 794

Matrix = 20p43g.matrix
Kimura (with divCpGMod) = 13.56
Transitions / transversions = 1.14 (33/29)
Gap_init rate = 0.09 (39 / 458), avg. gap size = 2.33 (91 / 39)


244 22.21 7.14 10.66 scaffold11|size2099203 1875493 1875618 (223142) C genome_5_16740#DNA (301) 351 230 m_b78s001i23 15270

  scaffold11|si    1875493 AATTCCTTAGGAATTG---TGTTGAGGTTAACTAGAAAAGTAATTACAAT 1875539
                                     i     --- v     --   v   iv vi  v    i  
C genome_5_1674        351 AATTCCTTAGAAATTGCTATCTTGAG--TAAATAGGCATATATTTACGAT 304

  scaffold11|si    1875540 TCCTCAGGAATTGTA-----GTTATCTG-TAGTTCGCGGCACGTATACAA 1875583
                               vi i     i -----      v -  i  ------ i---     
C genome_5_1674        303 TCCTAGGAAATTGCAATAATGTTATCAGATAATT------AT---TACAA 263

  scaffold11|si    1875584 TTCCCGACGAATAGTACTTCTTGCTGAAGTTCGCA 1875618
                               ii v    v   -- i  v i   i  i   
C genome_5_1674        262 TTCCTAAGGAATTGTA--TTTTCCCGAAATTTGCA 230

Matrix = 20p43g.matrix
Kimura (with divCpGMod) = 24.31
Transitions / transversions = 1.50 (15/10)
Gap_init rate = 0.13 (16 / 125), avg. gap size = 1.38 (22 / 16)


2489 12.13 0.22 8.17 scaffold11|size2099203 1875154 1875602 (223158) genome_3_21042#DNA 1 416 (378) m_b78s001i22 15269

  scaffold11|si    1875154 TGTAATGCCAAAAGCTCGGGAAAATTCGATTCCTTAGGAATTGTATAAAA 1875203
                              v v                i  v                        
  genome_3_2104          1 TGTTAGGCCAAAAGCTCGGGAAGATGCGATTCCTTAGGAATTGTATAAAA 50

  scaffold11|si    1875204 AAATAATTTAGCGATTTCAACTCCTGGGAATGCAGACTTTGACTATTTTT 1875253
                              --    i          i                        vvvv 
  genome_3_2104         51 AAA--ATTTGGCGATTTCAATTCCTGGGAATGCAGACTTTGACTAGGAAT 98

  scaffold11|si    1875254 TGCTATTTTTGGTGGCCAATTCCTCGTGAACTGCGGTTTTACCAGATCGA 1875303
                              v          vv v               i             iv 
  genome_3_2104         99 TGCAATTTTTGGTGTGCTATTCCTCGTGAACTGTGGTTTTACCAGATTTA 148

  scaffold11|si    1875304 GCCTGGGTATTCAGTGAATCGTGACAGTTTGGCATCATGTTTCAATGCCC 1875353
                                                                 v           
  genome_3_2104        149 GCCTGGGTATTCAGTGAATCGTGACAGTTTGGCATCATTTTTCAATGCCC 198

  scaffold11|si    1875354 TTTCCGTTCACATCACTAGGTTGGCATCACTTTTGCACAGCACCTTGATG 1875403
                                                            i              i 
  genome_3_2104        199 TTTCCGTTCACATCACTAGGTTGGCATCACTTTCGCACAGCACCTTGACG 248

  scaffold11|si    1875404 ATTTGACATCAGGATATAATGACTTGTCACTTCACTATTCCGATCTAGAA 1875453
                                i      i   v            v          v  -------
  genome_3_2104        249 ATTTGGCATCAGAATAGAATGACTTGTCAGTTCACTATTCAGA------- 291

  scaffold11|si    1875454 TGACTCCTTTGGTCACTACTAAGAAATAGTGTCGACTTTAATTCCTTAGG 1875503
                           --   ---------------------         i  i       v   
  genome_3_2104        292 --ACT---------------------TAGTGTCGATTTCAATTCCTGAGG 318

  scaffold11|si    1875504 AATTGTGTTGAGGTTAACTAGAAAAGTAA-TTACAATTCCTCAGGAATTG 1875552
                                 i i v vv  v vv    v i v-            i     i 
  genome_3_2104        319 AATTGTATCGTGTATATCATGAAATGCACTTTACAATTCCTCGGGAATCG 368

  scaffold11|si    1875553 TAGTTATCTGTAGTTCGCGGCACGTATACAATTCCCGACGAATAGTACTT 1875602
                            v   iv           v     --   i     i  v    v   v  
  genome_3_2104        369 TCGTTGGCTGTAGTTCGCCGCACG--TACGATTCCTGAGGAATCGTAATT 416

Matrix = 20p43g.matrix
Kimura (with divCpGMod) = 11.60
Transitions / transversions = 0.61 (19/31)
Gap_init rate = 0.08 (35 / 448), avg. gap size = 1.00 (35 / 35)

338 19.87 3.36 6.96 scaffold11|size2099203 1875532 1875650 (223110) genome_3_21042#DNA 303 417 (377) m_b78s001i24 15269

  scaffold11|si    1875532 ATTACAATTCCTCAGGAATTGTAGTTATCTGTAGTTCGCG----GCACGT 1875577
                              v        v          - ii v i  --  ii ----    v 
  genome_3_2104        303 ATTTCAATTCCTGAGGAATTGTA-TCGTGTATA--TCATGAAATGCACTT 349

  scaffold11|si    1875578 ATACAATTCCCGACGAATAGTACTTCTTGCTGAAGTTCGCAGCACGTATA 1875627
                           -         iviv    v  - v - v    v       v       --
  genome_3_2104        350 -TACAATTCCTCGGGAATCGT-CGT-TGGCTGTAGTTCGCCGCACGTA-- 394

  scaffold11|si    1875628 CAATTCCCGACGAATCGTACTTG 1875650
                            i     i  v        v   
  genome_3_2104        395 CGATTCCTGAGGAATCGTAATTG 417

Matrix = 20p43g.matrix
Kimura (with divCpGMod) = 19.66
Transitions / transversions = 0.69 (9/13)
Gap_init rate = 0.08 (9 / 118), avg. gap size = 1.33 (12 / 9)

1885 14.43 13.07 6.35 scaffold11|size2099203 1875581 1876039 (222721) genome_3_21042#DNA 307 794 (0) m_b78s001i25 15269

  scaffold11|si    1875581 CAATTCCCGACGAATAGTACTTCTTGC------TGAAGTTCGCAGCACGT 1875624
                                  i  v    v   --  v  i------    i -----    v 
  genome_3_2104        307 CAATTCCTGAGGAATTGTA--TCGTGTATATCATGAAAT-----GCACTT 349

  scaffold11|si    1875625 ATACAATTCCCGACGAATCGTACTTG-CTCAAGTTCACCGCAAGTATACA 1875673
                           -         iviv       vv   -  vv     i     v   -- i
  genome_3_2104        350 -TACAATTCCTCGGGAATCGTCGTTGGCTGTAGTTCGCCGCACGTA--CG 396

  scaffold11|si    1875674 ATTCCCGAGGAATTGTACTTGATGA---AGTTCGCAGGATGTATACAATT 1875720
                                i       i   v   i  v--- i   vii   --------  v
  genome_3_2104        397 ATTCCTGAGGAATCGTAATTGGTGTGCTAATTCTTGGGA--------ATG 438

  scaffold11|si    1875721 TCCAAGGATACATAACTTTCTAAGA-TATGTCGCACCAAAAGATTTGACA 1875769
                             vviivi   i  --  vv     -i i- v iii              
  genome_3_2104        439 TCGTGACGTACGTA--TTGATAAGAACAC-TGGTGTCAAAAGATTTGACA 485

  scaffold11|si    1875770 TGACGTAGGGATTAGTACCTA----------------------------- 1875790
                            v                   -----------------------------
  genome_3_2104        486 TTACGTAGGGATTAGTACCTACAACTTCAATTGGCGGTGCATGCGTTTGC 535

  scaffold11|si    1875791 -GCCATAATTGAAAAAATGTGATGCCAACACAGACAATTGCATGCATTTT 1875839
                           -             i      v i           v v       i    
  genome_3_2104        536 CGCCATAATTGAAAGAATGTGCTACCAACACAGACTAGTGCATGCGTTTT 585

  scaffold11|si    1875840 GCCGCCATATTTTGTGAAATCTGCCACCGACATAGCATATTTCACGTAAC 1875889
                                       i                                 ----
  genome_3_2104        586 GCCGCCATATTTCGTGAAATCTGCCACCGACATAGCATATTTCACG---- 631

  scaffold11|si    1875890 TTCACACATTTTAAATTTAACGAGGCTGTTCCCAAAGAATTGTTCTGCGT 1875939
                           ------              i                             
  genome_3_2104        632 ------CATTTTAAATTTAATGAGGCTGTTCCCAAAGAATTGTTCTGCGT 675

  scaffold11|si    1875940 ATTCCCTGAAAAAGTGCAAAAAGTAGTCAACGTCGGAATTCCTCAGGATT 1875989
                                  iv                     v    i              
  genome_3_2104        676 ATTCCCTACAAAAGTGCAAAAAGTAGTCAAAGTCGAAATTCCTCAGGATT 725

  scaffold11|si    1875990 TGAAGTGCTCCTCGCTAAA---------------AAAAATTTGA----TC 1876020
                           i         v        ---------------  ii v i  ----  
  genome_3_2104        726 CGAAGTGCTCATCGCTAAAATTTTTTCGATTCCTAAGGAATCGAATTTTC 775

  scaffold11|si    1876021 CCGAGCTTTTGGCCTAACA 1876039
                                              
  genome_3_2104        776 CCGAGCTTTTGGCCTAACA 794

Matrix = 20p43g.matrix
Kimura (with divCpGMod) = 13.56
Transitions / transversions = 1.14 (33/29)
Gap_init rate = 0.09 (39 / 458), avg. gap size = 2.33 (91 / 39)


3364 6.88 0.23 0.46 scaffold11|size2099203 1876038 1876475 (222285) C rnd-1_family-166#Unknown (304) 1070 634 m_b78s001i26 15271

  scaffold11|si    1876038 CACATGGAACACACAAGCAAAAAATACTCTACACCACCAAATAGATCCTC 1876087
                                                                     iv      
C rnd-1_family-       1070 CACATGGAACACACAAGCAAAAAATACTCTACACCACCAAATGCATCCTC 1021

  scaffold11|si    1876088 AAATAATGTTGCAGCAACTTCCCC-CCCTCAGCCCACCTTGCAACCATCT 1876136
                                  ?i               -                         
C rnd-1_family-       1020 AAATAATNCTGCAGCAACTTCCCCTCCCTCAGCCCACCTTGCAACCATCT 971

  scaffold11|si    1876137 TCCAAGGTACCTTATTCTGGTATTATTGCTGTCTCACGCGGCATATCATA 1876186
                                              iv         v    --  v          
C rnd-1_family-        970 TCCAAGGTACCTTATTCTGAAATTATTGCTCTCTC--GCTGCATATCATA 923

  scaffold11|si    1876187 TTCCTCTTTTTTCTATTAAAAAGACATTAGCTTGTGTTGATTTCAAACGC 1876236
                                              i v                          i 
C rnd-1_family-        922 TTCCTCTTTTTTCTATTAAGATGACATTAGCTTGTGTTGATTTCAAACAC 873

  scaffold11|si    1876237 AAGTAAAAAATGCATTACCACTATGAAGAAAATAATAATTGTCAATTACA 1876286
                                  v v i                         i            
C rnd-1_family-        872 AAGTAAATATTACATTACCACTATGAAGAAAATAATAGTTGTCAATTACA 823

  scaffold11|si    1876287 TGACAGGTTCATGTGTGATTTCTTAGTTACTATATAGATGCTCCTCATGG 1876336
                                       i                              i     v
C rnd-1_family-        822 TGACAGGTTCATATGTGATTTCTTAGTTACTATATAGATGCTCTTCATGT 773

  scaffold11|si    1876337 GAAGGTGTAGCAAACAAGCCTCTGAAAAAGCCAACATCCACATTCACCAC 1876386
                                i vv           i           i                 
C rnd-1_family-        772 GAAGGCGGTGCAAACAAGCCCCTGAAAAAGCCGACATCCACATTCACCAC 723

  scaffold11|si    1876387 TATCAATTCTCTACAATACGCACCATGCTCCTGATTGCATGGTTGGGGTG 1876436
                            v                        ivi        i            
C rnd-1_family-        722 TTTCAATTCTCTACAATACGCACCATAACCCTGATTGTATGGTTGGGGTG 673

  scaffold11|si    1876437 TCAGCTAAAGCTATATGGTCTTGATCATCAAACAATTAG 1876475
                               v                        vi        
C rnd-1_family-        672 TCAGATAAAGCTATATGGTCTTGATCATCTGACAATTAG 634

Matrix = 20p43g.matrix
Kimura (with divCpGMod) = 6.79
Transitions / transversions = 1.14 (16/14)
Gap_init rate = 0.01 (3 / 437), avg. gap size = 1.00 (3 / 3)


2459 13.68 2.25 9.64 scaffold11|size2099203 1876475 1877008 (221752) C genome_12_13052#DNA (2) 498 1 m_b78s001i27 15272

  scaffold11|si    1876475 GTTTGCAGCCCCCCATCTATAAACCCCACCTCACAGTCTATAGACTCCCA 1876524
                                i  v            i                       i   -
C genome_12_130        498 GTTTGTAGACCCCCATCTATAGACCCCACCTCACAGTCTATAGACCCCC- 450

  scaffold11|si    1876525 CAGCTAAAA-TGAAATGGCGGGAAAATTAGAAGA-AAAAAATACTTGTGA 1876572
                             v      -                     v  -v              
C genome_12_130        449 CATCTAAAAATGAAATGGCGGGAAAATTAGACGATCAAAAATACTTGTGA 400

  scaffold11|si    1876573 TAGTGATAGCTTTTTTAACATCATCAATTT-GATTTATAAAATGACATAG 1876621
                           i  i-----        -    i       -      v     i v    
C genome_12_130        399 CAGC-----CTTTTTTA-CATCGTCAATTTAGATTTAAAAAATAAAATAG 356

  scaffold11|si    1876622 ATATTTACATTACTACAAAAGTCACACAAGTCATGAATGAGCTAAGGTAA 1876671
                            i                           v       v     v i  i 
C genome_12_130        355 ACATTTACATTACTACAAAAGTCACACAACTCATGAAGGAGCTTAAGTGA 306

  scaffold11|si    1876672 TATTGTTATTGTGTACATGATTCACACCTTTTCTAACTAATCTCA--TGA 1876719
                               v     v   i                           v  --   
C genome_12_130        305 TATTTTTATTTTGTGCATGATTCACACCTTTTCTAACTAATCACATGTGA 256

  scaffold11|si    1876720 -TATGGCAAGTCTAGAGGTATTAT-GAGAAGAGTGTATTGG--TC---TA 1876762
                           -                     v -i        v   v i--  ---  
C genome_12_130        255 TTATGGCAAGTCTAGAGGTATTTTAAAGAAGAGTCTATAGACTTCCCGTA 206

  scaffold11|si    1876763 TAGACCTGTGACCACAGTCCATAGACCCCCCATGACAGTCTATAGATGGT 1876812
                           ii  viii   -- i    i             i            i---
C genome_12_130        205 CGGAGTCATGA--ATAGTCTATAGACCCCCCATAACAGTCTATAGAC--- 161

  scaffold11|si    1876813 CATGGGGGGGGGGTCTATAAACCTCTTTAACAGTCTATAGACCCTCCTCC 1876862
                           -------------i i-----  i iv i               ----  
C genome_12_130        160 -------------CCC-----CCCCCATGACAGTCTATAGACCC----CC 133

  scaffold11|si    1876863 CATGAAAGTCTATAGGCCCCCTGTGACAGTCTATAACCCCCCTCCCCCGT 1876912
                                v         i     ii            i--------v  i -
C genome_12_130        132 CATGACAGTCTATAGACCCCCCATGACAGTCTATAG--------ACCTG- 92

  scaffold11|si    1876913 GTCAGTCATATAACCAATGGTTTTTTGGTAAAATACAGTAGATTCTATTG 1876962
                            vvi   -  i ---           -               v     v 
C genome_12_130         91 GGGGGTC-TACA---AATGGTTTTTT-GTAAAATACAGTAGAGTCTATAG 47

  scaffold11|si    1876963 ACTCTAAGGGGATCTACAGACTGTAAGGCAGGGTCAATAGACAGGG 1877008
                              i       i    i       i   ii     v     ii   
C genome_12_130         46 ACTTTAAGGGGGTCTATAGACTGTGAGGTGGGGTCTATAGATGGGG 1

Matrix = 20p43g.matrix
Kimura (with divCpGMod) = 14.67
Transitions / transversions = 1.75 (42/24)
Gap_init rate = 0.11 (56 / 533), avg. gap size = 1.07 (60 / 56)


242 31.90 1.68 2.54 scaffold11|size2099203 1876935 1877053 (221707) C rnd-1_family-887#Unknown (71) 266 149 m_b78s001i28 15273

  scaffold11|si    1876935 TTTTGGTAAAATACAGTAGATTCTATTGACTCTAAGGGGATCTACAGACT 1876984
                               v  ii   i     v v   -      - i vi    v -  ivv 
C rnd-1_family-        266 TTTTTGTGGAATGCAGTACAGTCT-TTGACT-TGACAGGATGT-CAATGT 220

  scaffold11|si    1876985 GTAAGGCAGGGTCAA--TAGACAGGGGGTCTACAAACGGCTACTAATACA 1877032
                            i   ivi v i iv-- vv iv          i  i     i   i i 
C rnd-1_family-        219 GCAAGAAGGTGCCGTCTTTTATTGGGGGTCTACGAATGGCTATTAACATA 170

  scaffold11|si    1877033 TACATTTGCAATCAAAAATCT 1877053
                                i  iivvi     i  
C rnd-1_family-        169 TACATCTGTGCATAAAAACCT 149

Matrix = 20p43g.matrix
Kimura (with divCpGMod) = 39.95
Transitions / transversions = 1.47 (22/15)
Gap_init rate = 0.03 (4 / 118), avg. gap size = 1.25 (5 / 4)


429 13.11 0.00 0.00 scaffold11|size2099203 1876970 1877030 (221730) genome_7_1761#DNA 594 654 (0) m_b78s001i30 15274

  scaffold11|si    1876970 GGGGATCTACAGACTGTAAGGCAGGGTCAATAGACAGGGGGTCTACAAAC 1877019
                               i    i       i   ii     v      i              
  genome_7_1761        594 GGGGGTCTATAGACTGTGAGGTGGGGTCTATAGACGGGGGGTCTACAAAC 643

  scaffold11|si    1877020 GGCTACTAATA 1877030
                                    i 
  genome_7_1761        644 GGCTACTAACA 654

Matrix = 20p43g.matrix
Kimura (with divCpGMod) = 13.03
Transitions / transversions = 7.00 (7/1)
Gap_init rate = 0.00 (0 / 60), avg. gap size = 0.0 (0 / 0)


8319 6.03 1.22 0.09 scaffold11|size2099203 1877029 1878091 (220669) rnd-5_family-1150#Unknown 711 1785 (197) m_b78s001i31 15275

  scaffold11|si    1877029 TACATACATTTGCAATCAAAAA-TCTAAGTTATCTCCAGGGATTACAAAA 1877077
                                     i           -         i                 
  rnd-5_family-        711 TACATACATTCGCAATCAAAAAATCTAAGTTACCTCCAGGGATTACAAAA 760

  scaffold11|si    1877078 TATAAACCCATTTAAATCCAATTTTTGTATGAACTACACCTCTGTAGATG 1877127
                           ?         i  v v?                              i  
  rnd-5_family-        761 NATAAACCCACTTTACNCCAATTTTTGTATGAACTACACCTCTGTAGGTG 810

  scaffold11|si    1877128 ATATTTT--TTCATTGCTTAAACTGACCACTATTATAAGCTTCAGCCTAC 1877175
                                  --                 i      v                
  rnd-5_family-        811 ATATTTTATTTCATTGCTTAAACTGATCACTATGATAAGCTTCAGCCTAC 860

  scaffold11|si    1877176 AAATTTGATGCCAGTTGACAACCATTTTTATTCATGATTTGGAAAGGCTG 1877225
                             i            ?    v        i   i       i   i i  
  rnd-5_family-        861 AAGTTTGATGCCAGTNGACACCCATTTTTGTTCGTGATTTGAAAAAGTTG 910

  scaffold11|si    1877226 TAGTCATCATTGTGTAAGTGTATGATCATGAATGAATTGTCAATATCACT 1877275
                                ii i                          ? i    i       
  rnd-5_family-        911 TAGTCGCCGTTGTGTAAGTGTATGATCATGAATGANTCGTCAGTATCACT 960

  scaffold11|si    1877276 GTACGGACCTTGTTTTTCGATATGCTAGAAAATTACAGCTATATTTCTTT 1877325
                                 v         ii                       ?        
  rnd-5_family-        961 GTACGGCCCTTGTTTTCTGATATGCTAGAAAATTACAGCTANATTTCTTT 1010

  scaffold11|si    1877326 CACTACATTGTCTAGCAGCAAATAGTGCTAACAAGCTCTAGTTTATGGAA 1877375
                             i                                         v     
  rnd-5_family-       1011 CATTACATTGTCTAGCAGCAAATAGTGCTAACAAGCTCTAGTTTCTGGAA 1060

  scaffold11|si    1877376 CTATATTACAGTGTCTTATCCACTGGTATCTGTCACCTCTAATGTACATT 1877425
                                  i                 i  i         v           
  rnd-5_family-       1061 CTATATTGCAGTGTCTTATCCACTGATACCTGTCACCTATAATGTACATT 1110

  scaffold11|si    1877426 AGGTACACATATTCACAGTATGATATATGTAGGGGCAGACTGAAATAACT 1877475
                                                           i                 
  rnd-5_family-       1111 AGGTACACATATTCACAGTATGATATATGTAGAGGCAGACTGAAATAACT 1160

  scaffold11|si    1877476 TGCTCCATTTTGTAGC--TAGAATCATACTGTATTCTACATAAAGAGAAA 1877523
                                 i      v  --                     i          
  rnd-5_family-       1161 TGCTCCGTTTTGTTGCAGTAGAATCATACTGTATTCTACGTAAAGAGAAA 1210

  scaffold11|si    1877524 ATACTTCACACTTTTGAAAATAGTTGGGATATGAATTCATATCTTCAGCA 1877573
                           i        ?                            i  v     i  
  rnd-5_family-       1211 GTACTTCACNCTTTTGAAAATAGTTGGGATATGAATTCGTAACTTCAACA 1260

  scaffold11|si    1877574 GCAAATAAGTTGCTCCCTATTTCTAGTTATGTCAGGGGTCCTGTCACTGT 1877623
                             v  v                                       i    
  rnd-5_family-       1261 GCCAAAAAGTTGCTCCCTATTTCTAGTTATGTCAGGGGTCCTGTCGCTGT 1310

  scaffold11|si    1877624 CATAGCGTCAAGATTCTCTGTCTAAGAGGACTTTGTAGAACTCATCTGTG 1877673
                                  v                 i       i         i   v  
  rnd-5_family-       1311 CATAGCGACAAGATTCTCTGTCTAAAAGGACTTCGTAGAACTCGTCTTTG 1360

  scaffold11|si    1877674 TGTTATGTTGGTGGTTTTTTGTGTCCAATCCTTTAATCTCATCTATATTT 1877723
                              ?                                          ii  
  rnd-5_family-       1361 TGTNATGTTGGTGGTTTTTTGTGTCCAATCCTTTAATCTCATCTATGCTT 1410

  scaffold11|si    1877724 CAGCCTCTATGTCTGCTGCCTGTGGCCACATATACACGGCAAAAATATCT 1877773
                                                                 i           
  rnd-5_family-       1411 CAGCCTCTATGTCTGCTGCCTGTGGCCACATATACACGACAAAAATATCT 1460

  scaffold11|si    1877774 TTCTTGTTGTCGCCATTGTGTAGAAGTATGTCATAGTGACAACAATCTCT 1877823
                               i  v  i                                       
  rnd-5_family-       1461 TTCTCGTAGTTGCCATTGTGTAGAAGTATGTCATAGTGACAACAATCTCT 1510

  scaffold11|si    1877824 GCATCTGTAAGAACTGCAAAAAACCCCTCTGTGTTGTGTAGATGAGGCTG 1877873
                                i                 -?   i                     
  rnd-5_family-       1511 GCATCCGTAAGAACTGCAAAAAA-NCCTTTGTGTTGTGTAGATGAGGCTG 1559

  scaffold11|si    1877874 GTGGTATAGTATATTAGTTAGATGGGAACTATGATGTGCATTGAACTGTG 1877923
                                                                             
  rnd-5_family-       1560 GTGGTATAGTATATTAGTTAGATGGGAACTATGATGTGCATTGAACTGTG 1609

  scaffold11|si    1877924 ACATCATACCATTATTGATTGCCAAAACACTAGATACTGTAAAAT-TACA 1877972
                           i            i                               -    
  rnd-5_family-       1610 GCATCATACCATTGTTGATTGCCAAAACACTAGATACTGTAAAATGTACA 1659

  scaffold11|si    1877973 TCCAAAAGAGAAAATAAAGTTAGACAGTCCTGGCTTGTTGGATTCA---- 1878018
                             v           i      i         v              ----
  rnd-5_family-       1660 TCAAAAAGAGAAAACAAAGTTGGACAGTCCTTGCTTGTTGGATTCATGTT 1709

  scaffold11|si    1878019 ATATTT--TTCTCTATGGTATTTATGAGACATACGTATTGTATCGTACTA 1878066
                                 -- v              i     i                   
  rnd-5_family-       1710 ATATTTCATGCTCTATGGTATTTACGAGACGTACGTATTGTATCGTACTA 1759

  scaffold11|si    1878067 TG-GTATCATGCAGTAGTTACTTTTA 1878091
                             -    i ?  i             
  rnd-5_family-       1760 TGCGTATTANGCGGTAGTTACTTTTA 1785

Matrix = 20p43g.matrix
Kimura (with divCpGMod) = 4.88
Transitions / transversions = 2.76 (47/17)
Gap_init rate = 0.01 (8 / 1062), avg. gap size = 1.75 (14 / 8)


242 31.90 1.68 2.54 scaffold11|size2099203 1876935 1877053 (221707) C rnd-1_family-887#Unknown (71) 266 149 m_b78s001i28 15273

  scaffold11|si    1876935 TTTTGGTAAAATACAGTAGATTCTATTGACTCTAAGGGGATCTACAGACT 1876984
                               v  ii   i     v v   -      - i vi    v -  ivv 
C rnd-1_family-        266 TTTTTGTGGAATGCAGTACAGTCT-TTGACT-TGACAGGATGT-CAATGT 220

  scaffold11|si    1876985 GTAAGGCAGGGTCAA--TAGACAGGGGGTCTACAAACGGCTACTAATACA 1877032
                            i   ivi v i iv-- vv iv          i  i     i   i i 
C rnd-1_family-        219 GCAAGAAGGTGCCGTCTTTTATTGGGGGTCTACGAATGGCTATTAACATA 170

  scaffold11|si    1877033 TACATTTGCAATCAAAAATCT 1877053
                                i  iivvi     i  
C rnd-1_family-        169 TACATCTGTGCATAAAAACCT 149

Matrix = 20p43g.matrix
Kimura (with divCpGMod) = 39.95
Transitions / transversions = 1.47 (22/15)
Gap_init rate = 0.03 (4 / 118), avg. gap size = 1.25 (5 / 4)


1860 13.53 0.33 0.99 scaffold11|size2099203 1878092 1878397 (220363) genome_10_17896#DNA 1 304 (1416) m_b78s001i32 15276

  scaffold11|si    1878092 GGCCCTTTACAAGCGACCGGGCTAACGGACCATGCGCTAATTTTTTGTTA 1878141
                               v  i  v v   vi v      v v     v          i    
  genome_10_178          1 GGCCATTCACCATCGAGTGTGCTAACTGTCCATGGGCTAATTTTTCGTTA 50

  scaffold11|si    1878142 GCCCAAATTTCATTAAAAAAAATTGATTTAGATTAGTCCGCTGCATGCTT 1878191
                                     i v v              vvv    i          i  
  genome_10_178         51 GCCCAAATTTTAATTAAAAAAATTGATTTTCTTTAGCCCGCTGCATGTTT 100

  scaffold11|si    1878192 TTTCTTTGACTGTGCTATATTTAGTGCGCTATTCGTTATGATAGCCCGCC 1878241
                            v    i   ii      v ii    i     i    v            
  genome_10_178        101 TGTCTTCGACCATGCTATTTCCAGTGTGCTATCCGTTTTGATAGCCCGCC 150

  scaffold11|si    1878242 TCTCATTTCGTGTCCGCGTCAGGTCCTAAATC-CATTGGCCCTTTTGTGT 1878290
                             -v     -    i    i  v  i   i  -   -i            
  genome_10_178        151 TC-AATTTC-TGTCTGCGTTAGTTCTTAAGTCACAT-AGCCCTTTTGTGT 197

  scaffold11|si    1878291 TCTCCACACATCTGACAATTCCATTTCAACACTTCTGCAAATCTCCCATC 1878340
                             v                          iv    i              
  genome_10_178        198 TCACCACACATCTGACAATTCCATTTCAATTCTTCCGCAAATCTCCCATC 247

  scaffold11|si    1878341 ATCGTCAAAACAACCATCCAGAATGTCCAACACAAACGTAGATTCCTATC 1878390
                           i                                                 
  genome_10_178        248 GTCGTCAAAACAACCATCCAGAATGTCCAACACAAACGTAGATTCCTATC 297

  scaffold11|si    1878391 TTTGGGT 1878397
                                  
  genome_10_178        298 TTTGGGT 304

Matrix = 20p43g.matrix
Kimura (with divCpGMod) = 13.51
Transitions / transversions = 1.05 (21/20)
Gap_init rate = 0.01 (4 / 305), avg. gap size = 1.00 (4 / 4)


823 2.73 3.64 0.00 scaffold11|size2099203 1878423 1878532 (220228) genome_10_15038#DNA 362 475 (1052) m_b78s001i33 15277

  scaffold11|si    1878423 TCATCATTTTATTTATAGTCATAAATGA----TGGATTTTATTGTTATAG 1878468
                                                     i ----             v  v 
  genome_10_150        362 TCATCATTTTATTTATAGTCATAAATAAAGTGTGGATTTTATTGTAATCG 411

  scaffold11|si    1878469 CACCAATTATATTGTTGGTTCTTTCCTTCTTCACTCATTAGTTTGTAAGT 1878518
                                                                             
  genome_10_150        412 CACCAATTATATTGTTGGTTCTTTCCTTCTTCACTCATTAGTTTGTAAGT 461

  scaffold11|si    1878519 TAGTTAGTTACAGA 1878532
                                         
  genome_10_150        462 TAGTTAGTTACAGA 475

Matrix = 20p43g.matrix
Kimura (with divCpGMod) = 2.78
Transitions / transversions = 0.50 (1/2)
Gap_init rate = 0.01 (1 / 109), avg. gap size = 4.00 (4 / 1)


2048 4.96 0.00 0.00 scaffold11|size2099203 1878533 1878774 (219986) genome_10_17896#DNA 732 973 (747) m_b78s001i34 15278

  scaffold11|si    1878533 AATTGTTTTTAATTCATTCTCTATTGAACCCGTAGAGCAACAACAAGTGC 1878582
                                  i                                v         
  genome_10_178        732 AATTGTTCTTAATTCATTCTCTATTGAACCCGTAGAGCAAAAACAAGTGC 781

  scaffold11|si    1878583 AGGAACAAATCGCACACTCAATATCCAGCTTTGCATCCCACAACTCCTCC 1878632
                                                              i              
  genome_10_178        782 AGGAACAAATCGCACACTCAATATCCAGCTTTGCACCCCACAACTCCTCC 831

  scaffold11|si    1878633 CCAATACTCTGGTTTATTGTTGAATTCAACCAATCAACAAAACACTTGCA 1878682
                           vi                     i                          
  genome_10_178        832 ATAATACTCTGGTTTATTGTTGAGTTCAACCAATCAACAAAACACTTGCA 881

  scaffold11|si    1878683 ATTAATGACTTGGCTTGGCAAGGGAGAGCGGAAGAGCAATTGGAAGGGGG 1878732
                              i       i       i                              
  genome_10_178        882 ATTGATGACTTAGCTTGGCGAGGGAGAGCGGAAGAGCAATTGGAAGGGGG 931

  scaffold11|si    1878733 AGAAGGCGGTGAATTGTAGAGTTTGGAGTTTAATTGGTTCAT 1878774
                             v              v                     v  
  genome_10_178        932 AGCAGGCGGTGAATTGTTGAGTTTGGAGTTTAATTGGTTGAT 973

Matrix = 20p43g.matrix
Kimura (with divCpGMod) = 4.74
Transitions / transversions = 1.40 (7/5)
Gap_init rate = 0.00 (0 / 241), avg. gap size = 0.0 (0 / 0)


3452 11.07 0.74 2.65 scaffold11|size2099203 1878833 1879370 (219390) C genome_7_97590-9]4#Unspecified (695) 528 1 m_b78s001i35 15279

  scaffold11|si    1878833 CAAGAACCTCCCACGCCAGCTCAACCCATCCAAATTCTACAGTGTATTGC 1878882
                                        i    v -        i    v        --     
C genome_7_9759        528 CAAGAACCTCCCATGCCATC-CAACCCATTCAAAGTCTACAGT--ATTGC 482

  scaffold11|si    1878883 GGTTGATTGTTAAGTCTTCAGAGTGGATGGTGAGGCATTATTACCACTAA 1878932
                                      i      ---- i         --- v   i    - i 
C genome_7_9759        481 GGTTGATTGTTGAGTCTT----GCGGATGGTGA---AATATCACCA-TGA 440

  scaffold11|si    1878933 AAGCA---GGAAGGCAACTTAGTGAAACCTAGGCGACCACCTAAGGAAGA 1878979
                                ---  v   v   i   iv  -  v          vvv  i    
C genome_7_9759        439 AAGCAATAGGCAGGAAACCTAGCCAA-CCGAGGCGACCACAACAGAAAGA 391

  scaffold11|si    1878980 GCAACAAGGAAACAAATTTAATGTTTTATTGGAAAAAATGGCAGAGGATT 1879029
                               ii v       iv      v     -  ii                
C genome_7_9759        390 GCAATGACGAAACAAGGTTAATGATTTAT-GGGGAAAATGGCAGAGGATT 342

  scaffold11|si    1879030 GAATTCAAAAATAAACTTACCTGCCCTGAAATCCCTTCTTTCCCCATCCC 1879079
                            v   i                             v         v    
C genome_7_9759        341 GCATTTAAAAATAAACTTACCTGCCCTGAAATCCCATCTTTCCCCCTCCC 292

  scaffold11|si    1879080 GGCCATGATGGTGAGCATGTAACACAATTCGGCCTGTGGAAATAGTGTGA 1879129
                                       viv i       v            i     i      
C genome_7_9759        291 GGCCATGATGGTCGCCGTGTAACAAAATTCGGCCTGTAGAAATGGTGTGA 242

  scaffold11|si    1879130 TTCCTCGTAAAATATGGGGAATCTGACCGAACCAAGCGGAAGGATGGTCG 1879179
                                         i             i          v          
C genome_7_9759        241 TTCCTCGTAAAATACGGGGAATCTGACCAAACCAAGCGGCAGGATGGTCG 192

  scaffold11|si    1879180 TGGGTGATGTTGCGATGACGGCGATCATGGCGGACCTGGTGTTGTGACGG 1879229
                                         i   v       i                       
C genome_7_9759        191 TGGGTGATGTTGCGGTGAGGGCGATCGTGGCGGACCTGGTGTTGTGACGG 142

  scaffold11|si    1879230 TATTGGCTGAGATCGAGGTGATGCGGCGGCGGCAGCGGAAATTCTCATGG 1879279
                               v  i                  i      i                
C genome_7_9759        141 TATTTGCCGAGATCGAGGTGATGCGGTGGCGGCGGCGGAAATTCTCATGG 92

  scaffold11|si    1879280 TGTAGGAGAGTAGT-TCGCGATTATATTTTTGTGCGTTCTGTAGAATCTG 1879328
                                i        -        v       v       i          
C genome_7_9759         91 TGTAGAAGAGTAGTGTCGCGATTTTATTTTTTTGCGTTCCGTAGAATCTG 42

  scaffold11|si    1879329 GTACATTTCCTCTGACGCCAGATGTAGCAGCGTCACTACTAC 1879370
                                  viv vi             i -             
C genome_7_9759         41 GTACATTATGTACGACGCCAGATGTAAC-GCGTCACTACTAC 1

Matrix = 20p43g.matrix
Kimura (with divCpGMod) = 10.20
Transitions / transversions = 1.15 (31/27)
Gap_init rate = 0.03 (16 / 537), avg. gap size = 1.12 (18 / 16)


1567 8.60 0.45 0.90 scaffold11|size2099203 1879384 1879606 (219154) genome_10_17896#DNA 1499 1720 (0) m_b78s001i36 15280

  scaffold11|si    1879384 CAGTGATACAGGTCCAAAAATGAGTGGGCGACAGCTTTAGCGCTCCGGGC 1879433
                                      i  -                 i                 
  genome_10_178       1499 CAGTGATACAGATC-AAAAATGAGTGGGCGACGGCTTTAGCGCTCCGGGC 1547

  scaffold11|si    1879434 GAAAGAAGCCTCTTTTTGCGCATGGAAATCGGATTTAGCGCTCCGGGCGA 1879483
                                                                             
  genome_10_178       1548 GAAAGAAGCCTCTTTTTGCGCATGGAAATCGGATTTAGCGCTCCGGGCGA 1597

  scaffold11|si    1879484 AAAAAAATCGGAAAAATCTGGGCGAGTGCTGACGCGGACACAACTCAG-G 1879532
                                     i     v         i  v    i      i  -   - 
  genome_10_178       1598 AAAAAAATCGAAAAAAACTGGGCGAGCGCGGACGTGGACACGAC-CAGCG 1646

  scaffold11|si    1879533 TGGGCTTAACATTAGGTAATGAGCTCAAAAAAAGACTTTAGCCCTGCGTT 1879582
                           v        v v                    v  iv       v     
  genome_10_178       1647 AGGGCTTAAAAATAGGTAATGAGCTCAAAAAATGATGTTAGCCCAGCGTT 1696

  scaffold11|si    1879583 TAGCACGCTCGCTTGTAAAGGGCC 1879606
                                      v v  i  v    
  genome_10_178       1697 TAGCACGCTCGATGGTGAATGGCC 1720

Matrix = 20p43g.matrix
Kimura (with divCpGMod) = 7.76
Transitions / transversions = 0.73 (8/11)
Gap_init rate = 0.01 (3 / 222), avg. gap size = 1.00 (3 / 3)


5780 1.83 3.41 3.41 scaffold11|size2099203 1879620 1880352 (218408) C genome_3_16974#DNA/hAT-Tag1 (0) 733 1 m_b78s001i37 15281

  scaffold11|si    1879620 GAGGTTGAGGGAAACAGTGAAATAAAGAAACAA-CACGAAAAATTTGTTT 1879668
                                                         i  -                
C genome_3_1697        733 GAGGTTGAGGGAAACAGTGAAATAAAGAAATAAACACGAAAAATTTGTTT 684

  scaffold11|si    1879669 TGTTTAAGAGGAGGAAGCATGAACATTTTTTACCTACACTTCACAATAAA 1879718
                                v                                            
C genome_3_1697        683 TGTTTTAGAGGAGGAAGCATGAACATTTTTTACCTACACTTCACAATAAA 634

  scaffold11|si    1879719 AGCGTAGAAAATGATGTGTCTTGT-AGGAGGTGTGCGATTCGTTCAGGAG 1879767
                                                   -                  v      
C genome_3_1697        633 AGCGTAGAAAATGATGTGTCTTGTTAGGAGGTGTGCGATTCGTGCAGGAG 584

  scaffold11|si    1879768 TGAAATTTTGAATAATTTTTATATAAACCAATTATAGCGTATAATATAGC 1879817
                                    v                i           ------------
C genome_3_1697        583 TGAAATTTTCAATAATTTTTATATAAGCCAATTATAGC------------ 546

  scaffold11|si    1879818 GTATAATATAGCGTATAATATATCCTATAATATAGCCTATAATATAGCCT 1879867
                                       ------------                          
C genome_3_1697        545 GTATAATATAGC------------CTATAATATAGCCTATAATATAGCCT 508

  scaffold11|si    1879868 ATAATATAGCTTATTTCTCGAAAATAGCTTATTTCTCGAAAATAGCTTAT 1879917
                                                                             
C genome_3_1697        507 ATAATATAGCTTATTTCTCGAAAATAGCTTATTTCTCGAAAATAGCTTAT 458

  scaffold11|si    1879918 TAAATAGCCTATTTTCGAGAAATAAGCTATTTTCGAGAAATAGGCTATTT 1879967
                                                                             
C genome_3_1697        457 TAAATAGCCTATTTTCGAGAAATAAGCTATTTTCGAGAAATAGGCTATTT 408

  scaffold11|si    1879968 TCGAG------------------CTCTACTGCACAAATTACTATTCCTAC 1879999
                                ------------------                           
C genome_3_1697        407 TCGAGAAATAGGCTATTTTCGAGCTCTACTGCACAAATTACTATTCCTAC 358

  scaffold11|si    1880000 GTAACTAGTGCTGCTATTTTTGAGAAATAAGCTATTTTCGAGATATAGGC 1880049
                                               i        i                    
C genome_3_1697        357 GTAACTAGTGCTGCTATTTTCGAGAAATAGGCTATTTTCGAGATATAGGC 308

  scaffold11|si    1880050 TATCTGCGAGAAATAGGTGATTTTCGAATTTCGAGAATAGGCTATTTCTC 1880099
                                            i                i               
C genome_3_1697        307 TATCTGCGAGAAATAGGCGATTTTCGAATTTCGAAAATAGGCTATTTCTC 258

  scaffold11|si    1880100 AAGCATAGCCGATTTCTCAAAAATAGCTTATTTGTTTAAAATAGCCTATT 1880149
                           i                                                 
C genome_3_1697        257 GAGCATAGCCGATTTCTCAAAAATAGCTTATTTGTTTAAAATAGCCTATT 208

  scaffold11|si    1880150 TCCCGAAGAGTTATTTTTGACAGCTTGTCGCCAATAGTATCTGGTACTGC 1880199
                                                                             
C genome_3_1697        207 TCCCGAAGAGTTATTTTTGACAGCTTGTCGCCAATAGTATCTGGTACTGC 158

  scaffold11|si    1880200 TTTATATTGCCTCTACTACGTCATTTTCATTTCTCGCGTGATTGCAAAAA 1880249
                                                                             
C genome_3_1697        157 TTTATATTGCCTCTACTACGTCATTTTCATTTCTCGCGTGATTGCAAAAA 108

  scaffold11|si    1880250 TA--AGTATAGCACGG---TGTTGTTAGGTATGGTTCGTACAGTACACGA 1880294
                             --         i  ---                 -    v      v 
C genome_3_1697        107 TAATAGTATAGCATGGTGTTGTTGTTAGGTATGGTT-GTACCGTACACCA 59

  scaffold11|si    1880295 TATAAAAACGAGCAGCACCTACAGCACACACACTCAATTGTTAGTTTCCC 1880344
                                                                             
C genome_3_1697         58 TATAAAAACGAGCAGCACCTACAGCACACACACTCAATTGTTAGTTTCCC 9

  scaffold11|si    1880345 TCAACCTC 1880352
                                   
C genome_3_1697          8 TCAACCTC 1

Matrix = 20p43g.matrix
Kimura (with divCpGMod) = 1.47
Transitions / transversions = 1.60 (8/5)
Gap_init rate = 0.04 (30 / 732), avg. gap size = 1.67 (50 / 30)


1447 7.37 0.00 1.58 scaffold11|size2099203 1880353 1880545 (218215) rnd-5_family-1150#Unknown 1793 1982 (0) m_b78s001i38 15275

  scaffold11|si    1880353 ATTGTACAGTATTACGATAGCAGAAAAAATATCATAAAGCATTTTTATGA 1880402
                                  v                  ---         i           
  rnd-5_family-       1793 ATTGTACCGTATTACGATAGCAGAAA---TATCATAAAACATTTTTATGA 1839

  scaffold11|si    1880403 TATTGATGTCATCTTTTTCGACAGTGCAAAATAACCGCGCTTTTGTCACA 1880452
                                 i                             i             
  rnd-5_family-       1840 TATTGACGTCATCTTTTTCGACAGTGCAAAATAACCACGCTTTTGTCACA 1889

  scaffold11|si    1880453 GAGCACACGAAATTCGGATTTGCCAATATCATAAAAAGTTTTTATGACGA 1880502
                            v  i               i                          i  
  rnd-5_family-       1890 GCGCGCACGAAATTCGGATTCGCCAATATCATAAAAAGTTTTTATGATGA 1939

  scaffold11|si    1880503 CCACAGTACAATTACAGGATTTTTTATGATATTGAAGGTTGTT 1880545
                             i iv  v      i                      i    
  rnd-5_family-       1940 CCGCGCTAAAATTACGGGATTTTTTATGATATTGAAGGCTGTT 1982

Matrix = 20p43g.matrix
Kimura (with divCpGMod) = 4.68
Transitions / transversions = 2.50 (10/4)
Gap_init rate = 0.02 (3 / 192), avg. gap size = 1.00 (3 / 3)


1219 28.94 5.59 3.93 scaffold11|size2099203 1881155 1881780 (216980) rnd-1_family-427#DNA/PiggyBac 559 1194 (177) m_b78s001i39 15282

  scaffold11|si    1881155 CTCTTCTTCAGTGGGGACGTTCTCCGGAGGTGGCTTATTAT--TTGTTGA 1881202
                               vv   v     ?     i  ?    v?    ii  i -- i  i  
  rnd-1_family-        559 CTCTGGTTCTGTGGGNACGTTTTCNGGAGCNGGCTCGTTGTCGTCGTCGA 608

  scaffold11|si    1881203 CATTGGTGTCATT-TTTCTAAAATAAGCTGTGTCTTGAGCTAAATTCCCA 1881251
                              i iv i v v-  v v     vi  vi      vi  i         
  rnd-1_family-        609 CATCGAAGCCCTGATTGCGAAAATTGGCAATGTCTTCGGCCAAATTCCCA 658

  scaffold11|si    1881252 CCTTGATGTGGTAAA----------ATCATCTGTGTTGTCTTCCTTAGA- 1881290
                             vvv v    v i ----------      ?iii ---    -- i  -
  rnd-1_family-        659 CCAACAGGTGGGAGATCTCCGGTACATCATCNACAT---CTTC--TGGAA 703

  scaffold11|si    1881291 -GTCTACTGGAGGATTCTCA--TGAGACAGTTGTCTTGGAGACAGGGATG 1881337
                           - iiiivv    i i     --       -------i  i  v    -i 
  rnd-1_family-        704 CGCTCGAAGGAGAACTCTCACGTGAGACA-------CGGGGAGAGGG-CG 745

  scaffold11|si    1881338 TAA---CCCATAAATTGGAAGGGTCTCCCTTTAAGTCAACACACGCATAG 1881384
                           i v---    v    ii? ?  i  v    i iv   i  v v?i i   
  rnd-1_family-        746 CACTGCCCCAAAAATCANANGGATCACCCTCTGCGTCGACCCTNACGTAG 795

  scaffold11|si    1881385 CAATGGGCCATGTGGACCAGGCCATCAAAATCAGGATGATTGAGAAATAT 1881434
                            i i i  iii   i  v  ?     i     iv    v ii i ? ? i
  rnd-1_family-        796 CGACGAGCTGCGTGAACGAGNCCATCGAAATCGCGATGCTCAAAANANAC 845

  scaffold11|si    1881435 AGACATTAAAGTGTGACTGCTGCAGTTGCAAGTGGTTGTCTTGCAATGCA 1881484
                           ? v viv        ------  v     i   i  ?    i  i i   
  rnd-1_family-        846 NGCCTCGAAAGTGTG------GCCGTTGCGAGTAGTNGTCTCGCGACGCA 889

  scaffold11|si    1881485 CCCCAATTAGATGCAAGGGAAGATCCACCTTCGTGATGTTTTGGTTCTTG 1881534
                            iv i  v  v vii vi vvvi  vii        v   iv    v vv
  rnd-1_family-        890 CTGCGATGAGTTCTGACAGTCTGTCAGTCTTCGTGAAGTTCGGGTTGTGC 939

  scaffold11|si    1881535 TCTTTGACAGACTTTGCTGGATGAAGATAATTCCAGAGGACAGCGCATGA 1881584
                             i  v  ii    i iv  ?i    i        v       i      
  rnd-1_family-        940 TCCTTCACGAACTTCGTGGGNCGAAGGTAATTCCACAGGACAGTGCATGA 989

  scaffold11|si    1881585 GGCTTCCCTACCGAAACATTGGCAGTCACATTGGCTTTGGCAAGGCATAA 1881634
                           v  vv v v   v    iiiv  i   v vi   i  i   i  v   i 
  rnd-1_family-        990 TGCAGCACGACCCAAACGCCTGCGGTCTCTCTGGTTTCGGCGAGCCATGA 1039

  scaffold11|si    1881635 T-AATCA--TGATGTCACTTGGATATTGGTGGCACAAAAGGTACTACTCC 1881681
                            -?iv  --  i ----   v   -iv i   - v    i      i   
  rnd-1_family-       1040 TGNGGCAGTTGGT----CTTTGAT-CGGATGG-AAAAAAAGTACTATTCC 1083

  scaffold11|si    1881682 TATGTATAATTTTTGGAGGGTTGTGTGAATTCAATTGGAAAAA---TCTG 1881728
                             i   iv        v   vi   vvi  vi?i         --- v  
  rnd-1_family-       1084 TACGTACTATTTTTGGCGGGACGTGGTGATGTNGTTGGAAAAAAATTGTG 1133

  scaffold11|si    1881729 A-GACAG-AAAACCAG-AA-GAATGACA-ATTT---GAG-TGCTTGTCTT 1881769
                            -i    -    ii ?-  -      v -    ---   -  iviv    
  rnd-1_family-       1134 ACAACAGAAAAATTANTAATGAATGAGATATTTCACGAGNTGTACTTCTT 1183

  scaffold11|si    1881770 GCTGTGGTACC 1881780
                            vi        
  rnd-1_family-       1184 GACGTGGTACC 1194

Matrix = 20p43g.matrix
Kimura (with divCpGMod) = 30.07
Transitions / transversions = 1.32 (99/75)
Gap_init rate = 0.07 (42 / 625), avg. gap size = 1.43 (60 / 42)


1092 25.14 4.83 1.46 scaffold11|size2099203 1881789 1882119 (216641) genome_7_3728#DNA 30 371 (81) m_b78s001i40 15283

  scaffold11|si    1881789 ATTATAATGAATCATGGATA-----ATGTAATCATTCCTGCATATTAATG 1881833
                            i    v        vi i -----  v  vii      i i    vv  
  genome_7_3728         30 ACTATATTGAATCATTAACACGTTTATTTACCTATTCCTACGTATTTTTG 79

  scaffold11|si    1881834 TGACAATTCTACGCTGAGTGAGCAAAACTAT--ATGTGAGTTATTTTT-- 1881879
                             v           ii  vi  vi       --    v  i       --
  genome_7_3728         80 TGTCAATTCTACGCCAAGAAAGGGAAACTATGTATGTCAGCTATTTTTTT 129

  scaffold11|si    1881880 GGGCA-----AGTATAAAGAAAATTGATATTACATTTATGAAGATGGTAC 1881924
                            i  i-----  i     i  ---  i    v   -- v         vv
  genome_7_3728        130 GAGCGCGCCTAGCATAAAAAA---TGGTATTCCAT--AAGAAGATGGTCG 174

  scaffold11|si    1881925 AAAAATAACTGGCATATTGTTCTACATGCACAACATACTGGATTCT-CAA 1881973
                                      i       i     i i  v  v    ii      - i 
  genome_7_3728        175 AAAAATAACTGACATATTGCTCTACGTACAAAAAATACCAGATTCTACGA 224

  scaffold11|si    1881974 GAAAATATAATGAATCATTACAGCTGCTACAGCATTTAGGACATCCCATA 1882023
                            i  v   i           iiv v vv vi ii v  i  v    v  i
  genome_7_3728        225 GGAACTATGATGAATCATTATGTCAGAGAAGGTGTGTAAGAGATCCAATG 274

  scaffold11|si    1882024 TGACAATGCTGTTCTACTGGATTGGGCTTCCAGCATCTGGGCATAAGCTT 1882073
                               i iv iv i   v       i v  v   v vv            i
  genome_7_3728        275 TGACGACCCCTTCCTAATGGATTGAGGTTACAGGAAATGGGCATAAGCTC 324

  scaffold11|si    1882074 CAAT-AAAAGTACTCAATGGATTTGCAGTGATGCATGTGTGCTACAT 1882119
                             vi- i i  v i   v             i       v    v  
  genome_7_3728        325 CATCGAGAGGTCCCCAAGGGATTTGCAGTGACGCATGTGAGCTAGAT 371

Matrix = 20p43g.matrix
Kimura (with divCpGMod) = 28.01
Transitions / transversions = 1.16 (44/38)
Gap_init rate = 0.03 (11 / 330), avg. gap size = 1.91 (21 / 11)


1613 19.24 1.52 8.99 scaffold11|size2099203 1882174 1882567 (216193) C genome_11_89010-9]2#Unspecified (11) 468 102 m_b78s001i41 15284

  scaffold11|si    1882174 AACCACAATAACGCAAAAAAATACTATTGTGCTATTGCACCTAAAA-CAA 1882222
                               i     v   v     v i               i       -i  
C genome_11_890        468 AACCGCAATATCGCCAAAAATTGCTATTGTGCTATTGCGCCTAAAAATAA 419

  scaffold11|si    1882223 TGATTTTGTTTGTACCA-TAGAGAAATAAATAGAAAAATTTGAAGATTTT 1882271
                                     i      -     v  ivi    v         vi     
C genome_11_890        418 TGATTTTGTTCGTACCAATAGAGCAACCGATAGCAAAATTTGACAATTTT 369

  scaffold11|si    1882272 CTATTCAACTATTCAATGTAGCAAAGTCAAATCATCAAACAGCAGGGGCT 1882321
                                 i       i  v    i          i  i  i      v   
C genome_11_890        368 CTATTCGACTATTCGATTTAGCGAAGTCAAATCGTCGAATAGCAGGTGCT 319

  scaffold11|si    1882322 CTTTGTCCGTTTCCCATAGACATAGTCCAATAGTGGAATAGCATTTCCCA 1882371
                           v  i v  i    vv                   v       i      i
C genome_11_890        318 ATTCGACCATTTCGAATAGACATAGTCCAATAGTCGAATAGCGTTTCCCG 269

  scaffold11|si    1882372 TCTTATCCACATGACTCCACCAATTCTTCTTTCATCAAATTGGTCCTTAA 1882421
                           i   v iii  iv        v v v v   v i v     ---------
C genome_11_890        268 CCTTTTTTGCACCACTCCACCCAGTATACTTACGTAAAATT--------- 228

  scaffold11|si    1882422 ATGTTCAGTTCCATTCTACAAGTGCAGAAGTTATACTATCCCCTGTCTTC 1882471
                           ---------------------- vi                   - i   
C genome_11_890        227 ----------------------TTTAGAAGTTATACTATCCCCT-TTTTC 201

  scaffold11|si    1882472 AC-AAAATTAGTGTTTCATTTGAAAA--CCCTGGTGGGGCTG-TTTTGTG 1882517
                             -        i-       vi    --  iiii  v     -       
C genome_11_890        200 ACAAAAATTAGC-TTTCATTAAAAAAATCCTCAATGCGGCTGTTTTTGTG 152

  scaffold11|si    1882518 GTGGCAGGATGATTGGGATTGGTCTATTAGCCTGTTTGCTATTTGAGATA 1882567
                               ii   v   i v            i   v   i      i i ii 
C genome_11_890        151 GTGGTGGGAAGATCGCGATTGGTCTATTGGCCAGTTCGCTATTCGGGGCA 102

Matrix = 20p43g.matrix
Kimura (with divCpGMod) = 16.95
Transitions / transversions = 1.46 (41/28)
Gap_init rate = 0.10 (38 / 393), avg. gap size = 1.03 (39 / 38)


2217 18.06 3.03 7.14 scaffold11|size2099203 1882589 1883083 (215677) C genome_11_89010-9]2#Unspecified (3) 476 1 m_b78s001i42 15285

  scaffold11|si    1882589 AATAGACCAACCACAATATTGCAAAAA--TACTATTGCACTATTCTGCCT 1882636
                                  v    i      i  v    -- i      ii     vi    
C genome_11_890        476 AATAGACAAACCGCAATATCGCCAAAAATTGCTATTGTGCTATTGCGCCT 427

  scaffold11|si    1882637 AAAA-CAATGATTCTGTTTGTACCAATAGAACAAGTACTAGCAAAATTTG 1882685
                               -i       i    i           i   viiv            
C genome_11_890        426 AAAAATAATGATTTTGTTCGTACCAATAGAGCAACCGATAGCAAAATTTG 377

  scaffold11|si    1882686 ACAATTT-CTATTCAACTATTCGATCAAGCAAAGTCTAAACATCGAACAG 1882734
                                  -      i          iv   i     v  v i     i  
C genome_11_890        376 ACAATTTTCTATTCGACTATTCGATTTAGCGAAGTCAAATCGTCGAATAG 327

  scaffold11|si    1882735 CAGGGGCTATTGGTCCATTTCCAATGGACATAGTCCAATAATGAAAT-GC 1882783
                               v      v v       v   i              i vi   -  
C genome_11_890        326 CAGGTGCTATTCGACCATTTCGAATAGACATAGTCCAATAGTCGAATAGC 277

  scaffold11|si    1882784 ATTTCCCGTCCTTTCCGCACCACCCCACCCATTCTGCTTACATCAAATTT 1882833
                           i       i i   ii       i       v v i     i v      
C genome_11_890        276 GTTTCCCGCCTTTTTTGCACCACTCCACCCAGTATACTTACGTAAAATTT 227

  scaffold11|si    1882834 GTTCTTAAATGTTCAGTACCAATTTAAAAGTGCAGAAGTTATACTATCCC 1882883
                           v -------------------------------                 
C genome_11_890        226 TT-------------------------------AGAAGTTATACTATCCC 208

  scaffold11|si    1882884 CCTTGTTCACAAAAATTAGCTCTCATTAAAGAAATCTTCAATGCGGCTG- 1882932
                            i  -                i        i     i            -
C genome_11_890        207 CTTT-TTCACAAAAATTAGCTTTCATTAAAAAAATCCTCAATGCGGCTGT 159

  scaffold11|si    1882933 CTTTGTGGTGGCGGCAAGATTGTGATTGCTCTATTAACCTGTTTACTGTT 1882982
                           i          i  v     i i     v      ii  v   ii  i  
C genome_11_890        158 TTTTGTGGTGGTGGGAAGATCGCGATTGGTCTATTGGCCAGTTCGCTATT 109

  scaffold11|si    1882983 TGAGATGACTCTGATTATTTAACAAAATCACGATATCTGTTC-------- 1883024
                           i i iiiiii i    v vi          i  iv  i    --------
C genome_11_890        108 CGGGGCAGTCCCGATTTTACAACAAAATCATGACTTCCGTTCAATAGAGA 59

  scaffold11|si    1883025 -AAATTAGGTCTAATCTCTAGAGAATAGCTATTCGCTATCCTCTATTTGC 1883073
                           -         i    iv  --                    v        
C genome_11_890         58 AAAATTAGGTTTAATTGCT--AGAATAGCTATTCGCTATCCGCTATTTGC 11

  scaffold11|si    1883074 CCAACATAAT 1883083
                            v    v   
C genome_11_890         10 CGAACAAAAT 1

Matrix = 20p43g.matrix
Kimura (with divCpGMod) = 16.46
Transitions / transversions = 2.07 (56/27)
Gap_init rate = 0.08 (41 / 494), avg. gap size = 1.20 (49 / 41)


333 16.13 0.00 0.00 scaffold11|size2099203 1883101 1883162 (215598) C genome_11_89010-9]2#Unspecified (385) 94 33 m_b78s001i43 15284

  scaffold11|si    1883101 TTCTACTTCAAAATCCCCATTTCTGTTCAATAGAGAAAAATTAGGTTTAA 1883150
                             i   vv       viv i   i                          
C genome_11_890         94 TTTTACAACAAAATCATGACTTCCGTTCAATAGAGAAAAATTAGGTTTAA 45

  scaffold11|si    1883151 TATCTAGAATAG 1883162
                            vv         
C genome_11_890         44 TTGCTAGAATAG 33

Matrix = 20p43g.matrix
Kimura (with divCpGMod) = 16.33
Transitions / transversions = 0.67 (4/6)
Gap_init rate = 0.00 (0 / 61), avg. gap size = 0.0 (0 / 0)


490 4.55 0.00 3.03 scaffold11|size2099203 1883172 1883239 (215521) rnd-1_family-685#Unknown 1 66 (130) m_b78s001i44 15286

  scaffold11|si    1883172 GGGGTGGCATCCTAGTTAGGTCTACTAGCTTTGACCTGGTTCAGTCAACA 1883221
                                    --        v                         ?   v
  rnd-1_family-          1 GGGGTGGCA--CTAGTTAGCTCTACTAGCTTTGACCTGGTTCAGTNAACT 48

  scaffold11|si    1883222 GGTCTGCCAGTAAGACCT 1883239
                           ?               i 
  rnd-1_family-         49 NGTCTGCCAGTAAGACTT 66

Matrix = 20p43g.matrix
Kimura (with divCpGMod) = 4.84
Transitions / transversions = 0.50 (1/2)
Gap_init rate = 0.03 (2 / 67), avg. gap size = 1.00 (2 / 2)


536 27.22 5.92 0.00 scaffold11|size2099203 1883236 1883404 (215356) rnd-1_family-427#DNA/PiggyBac 1192 1370 (1) m_b78s001i45 15287

  scaffold11|si    1883236 ACCTAACAGGGACATCGAGCACTACAGAGCCACATATTATTGCCTTATGT 1883285
                                 i  v   iii     ii  v i vii vi     v     v   
  rnd-1_family-       1192 ACCTAATAGTGACGCTGAGCATCACTGGGATGCCCATTATAGCCTTTTGT 1241

  scaffold11|si    1883286 AGTGTATCCTCTGTAGTAATTGAGGTCCAAATCCTGGTGCGC-CTAACAT 1883334
                             ivv           vvv i  i      v i?   i    - i  vv 
  rnd-1_family-       1242 AGCTGATCCTCTGTAGATCTCGAAGTCCAATTTNTGGCGCGCGCCAAACT 1291

  scaffold11|si    1883335 TTTCCACCAGACAGGACCTCATC---------CTGAATTCCTTCAATTTA 1883375
                              ?  v vi i i i  vi   ---------        vv  i    ?
  rnd-1_family-       1292 TTTNCAGCCAATAAGGCCGTATCTACGAAAGGCTGAATTCAGTCGATTTN 1341

  scaffold11|si    1883376 ACAGAATTCAGTAGGGGTAAGAACAGGAC 1883404
                             v      i i??    i    i     
  rnd-1_family-       1342 ACTGAATTCGGCNNGGGTGAGAATAGGAC 1370

Matrix = 20p43g.matrix
Kimura (with divCpGMod) = 31.23
Transitions / transversions = 1.30 (26/20)
Gap_init rate = 0.01 (2 / 168), avg. gap size = 5.00 (10 / 2)


3617 5.48 0.43 2.18 scaffold11|size2099203 1888180 1888645 (210115) C genome_5_4290#DNA (0) 458 1 m_b78s001i46 15288

  scaffold11|si    1888180 CAGCCCGGAGATGCTTTTTCTTTTTCCTGCCTCCTATGATACTTCTTAGT 1888229
                               ii              ------                  ---   
C genome_5_4290        458 CAGCTTGGAGATGCTTTTTC------CTGCCTCCTATGATACTT---AGT 418

  scaffold11|si    1888230 GACTACGTTCATTTTTTAAAAACATTTAAGATATTTGCTACTTACCATAA 1888279
                                 v  i      v                         v       
C genome_5_4290        417 GACTACCTTTATTTTTGAAAAACATTTAAGATATTTGCTACTGACCATAA 368

  scaffold11|si    1888280 AAAATTACACGGCAACCATGGGATTCGCCGCCCAAAATGTAAATGCAGTG 1888329
                                    i               i                        
C genome_5_4290        367 AAAATTACATGGCAACCATGGGATTTGCCGCCCAAAATGTAAATGCAGTG 318

  scaffold11|si    1888330 GACTCCAATTATCGAGTGCAGGACTGTGACCTAAAGGGCTTCATCGCATC 1888379
                                     v v                                     
C genome_5_4290        317 GACTCCAATTTTAGAGTGCAGGACTGTGACCTAAAGGGCTTCATCGCATC 268

  scaffold11|si    1888380 TACAACACCTGTAGATGCGATACAACCC-TTACGTCACACTCCTGCACTC 1888428
                                                       -   v                 
C genome_5_4290        267 TACAACACCTGTAGATGCGATACAACCCTTTAGGTCACACTCCTGCACTC 218

  scaffold11|si    1888429 GAAAATTGGAGAACGGAACTGTCCGATTGGAGCGAGGGGGG-GCGGTTGT 1888477
                           v                               i        -i       
C genome_5_4290        217 TAAAATTGGAGAACGGAACTGTCCGATTGGAGTGAGGGGGGTACGGTTGT 168

  scaffold11|si    1888478 GTGGGGGGCGATCGTGACGAGCGGGGGAGAGGCGGTTTTTTTCGAGTTTT 1888527
                                 i       i       i                  vi-      
C genome_5_4290        167 GTGGGGAGCGATCGCGACGAGCAGGGGAGAGGCGGTTTTTTAT-AGTTTT 119

  scaffold11|si    1888528 TATTCATGCAACATAAAATAAATAAGCTGTTTTACATGAGCCAAATTATG 1888577
                                    i                           i            
C genome_5_4290        118 TATTCATGCGACATAAAATAAATAAGCTGTTTTACATAAGCCAAATTATG 69

  scaffold11|si    1888578 TGAATAATAGTGTGACGTAGATTCAGTAGTGATTTCTACACTGTGCAGGA 1888627
                           i           v          i               i          
C genome_5_4290         68 CGAATAATAGTGAGACGTAGATTTAGTAGTGATTTCTACGCTGTGCAGGA 19

  scaffold11|si    1888628 CCAGCCATCTCCAAGCTG 1888645
                                             
C genome_5_4290         18 CCAGCCATCTCCAAGCTG 1

Matrix = 20p43g.matrix
Kimura (with divCpGMod) = 4.86
Transitions / transversions = 1.78 (16/9)
Gap_init rate = 0.03 (12 / 465), avg. gap size = 1.00 (12 / 12)


586 11.89 0.00 2.97 scaffold11|size2099203 1888646 1888749 (210011) rnd-5_family-126#Unknown 10 110 (1519) m_b78s001i47 15289

  scaffold11|si    1888646 TAATGGAGATTATTTCTACTTTGATGACAACTTTCACTAGACTTAATTTA 1888695
                             i            i v                  v            -
  rnd-5_family-         10 TAGTGGAGATTATTTTTCCTTTGATGACAACTTTCAATAGACTTAATTT- 58

  scaffold11|si    1888696 TTGTAATATGTTATTCAGACATGTCCTAACGAACTATGACATGTCACAAT 1888745
                                    i      i        v  v -- v iv           i 
  rnd-5_family-         59 TTGTAATATATTATTCGGACATGTCATATC--AGTGAGACATGTCACAGT 106

  scaffold11|si    1888746 AACC 1888749
                             ? 
  rnd-5_family-        107 AANC 110

Matrix = 20p43g.matrix
Kimura (with divCpGMod) = 12.03
Transitions / transversions = 1.00 (6/6)
Gap_init rate = 0.03 (3 / 103), avg. gap size = 1.00 (3 / 3)


425 27.57 1.88 2.52 scaffold11|size2099203 1888822 1888981 (209779) C rnd-5_family-512#Unknown (128) 4308 4150 m_b78s001i48 15290

  scaffold11|si    1888822 TATCAGACTAG-CCCAAGAGCCCGAAACTTGGCCACCTCAGAATCCTGAT 1888870
                                v  ? i-      -    ?           i   -     --i i
C rnd-5_family-       4308 TATCACACNAAACCCAAG-GCCCNAAACTTGGCCATCTC-GAATC--AAC 4263

  scaffold11|si    1888871 TCCTC--ATGATGTATAGGCACTGAGCAGCCACCGAACTGTGATGGGAAG 1888918
                           v  ? --i v     iiv   i  ?  v v   v  ii i  ii   vv 
C rnd-5_family-       4262 GCCNCGAGTCATGTACGTGCATTGNGCTGACACGGAGTTATGGCGGGCCG 4213

  scaffold11|si    1888919 ACCTAAGGGATTCTTCTGTGTTCGTCCCAGCGCAATTCAGCAAGCTGGTG 1888968
                             i      vi       iii  iiv  vvv ivi  i v    v v   
C rnd-5_family-       4212 ACTTAAGGGCCTCTTCTGCACTCACACCTTGGTTGTTTACCAAGGTCGTG 4163

  scaffold11|si    1888969 ATGAAGATGCGAC 1888981
                            i      i    
C rnd-5_family-       4162 ACGAAGATACGAC 4150

Matrix = 20p43g.matrix
Kimura (with divCpGMod) = 32.19
Transitions / transversions = 1.39 (25/18)
Gap_init rate = 0.04 (6 / 159), avg. gap size = 1.17 (7 / 6)


713 14.70 6.08 6.08 scaffold11|size2099203 1888948 1889128 (209632) C scaffold3|size1191850_(dbseq-nr_493)_[266475,272942]#LTR/Gypsy (5960) 508 328 m_b78s001i49 15291

  scaffold11|si    1888948 GCGCAATTCAGCAAGCT-GGTGATGAAGATGCGAC--TGACCTAAGCCGG 1888994
                                 i i v i  i -  iv  vi---     i--            -
C scaffold3|siz        508 GCGCAACTTACCGAGTTCGGCTATCG---TGCGATAGTGACCTAAGCCG- 463

  scaffold11|si    1888995 AAGTAATCGAAA-GTAGTTGTAGATAAG--AAGTAGAAAAAAGGATGTTC 1889041
                                       -               --          ---      i
C scaffold3|siz        462 AAGTAATCGAAAAGTAGTTGTAGATAAGCGAAGTAGAAAA---GATGTTT 416

  scaffold11|si    1889042 CAGTTGTTTGGAG-TTTATTTTTATAAGCTA---AAATACTGATTGA-AA 1889086
                                  i  i  -i   v   -  i     ---    --- i ii -  
C scaffold3|siz        415 CAGTTGTCTGAAGGCTTAATTT-ATGAGCTACTGAAAT---GGTCAACAA 370

  scaffold11|si    1889087 ATGAGGACTGCCTCATGGTAGTCCTCTCTAGTTTATCATGCA 1889128
                                  i     v     ii       v           i 
C scaffold3|siz        369 ATGAGGATTGCCTAATGGTGATCCTCTCGAGTTTATCATGTA 328

Matrix = 20p43g.matrix
Kimura (with divCpGMod) = 15.40
Transitions / transversions = 3.17 (19/6)
Gap_init rate = 0.10 (18 / 180), avg. gap size = 1.22 (22 / 18)

9990 4.84 0.33 0.25 scaffold11|size2099203 1888982 1890183 (208577) C scaffold46|size1342926_(dbseq-nr_577)_[710911,717439]#LTR/Gypsy (0) 6529 5327 m_b78s001i50 15291

  scaffold11|si    1888982 TGACCTAAGCCGGAAGTAATCGA-AAGTAGTTGTAGATAAGAAGTAGAAA 1889030
                                      i        i  -                          
C scaffold46|si       6529 TGACCTAAGCCAGAAGTAATTGAGAAGTAGTTGTAGATAAGAAGTAGAAA 6480

  scaffold11|si    1889031 AAA-GGATGTTCCAGTTGTTTGGAGTTTATTTTTATAAGCTAAAATACTG 1889079
                              -                             -           v    
C scaffold46|si       6479 AAAAGGATGTTCCAGTTGTTTGGAGTTTATTTT-ATAAGCTAAAAAACTG 6431

  scaffold11|si    1889080 ATTGAAAATGAGGACTGCCTCATGGTAGTCCTCTCTAGTTTATCATGCAT 1889129
                                                                i            
C scaffold46|si       6430 ATTGAAAATGAGGACTGCCTCATGGTAGTCCTCTCTAATTTATCATGCAT 6381

  scaffold11|si    1889130 TTTGCATGTAATTCGAGGAGGTTAGATTTGCATGAACCCTATTGGAATCA 1889179
                                        i                                    
C scaffold46|si       6380 TTTGCATGTAATTTGAGGAGGTTAGATTTGCATGAACCCTATTGGAATCA 6331

  scaffold11|si    1889180 TGCATGCCAAACTGGGTGTACATGCACCTGGTTTGGGCTGTACATGCATT 1889229
                                                                             
C scaffold46|si       6330 TGCATGCCAAACTGGGTGTACATGCACCTGGTTTGGGCTGTACATGCATT 6281

  scaffold11|si    1889230 CTTGCATGCCAACCTGAATCCACTTGAACCTAATTAGGCTGTAGATGTAA 1889279
                                        i  i                                 
C scaffold46|si       6280 CTTGCATGCCAACTTGGATCCACTTGAACCTAATTAGGCTGTAGATGTAA 6231

  scaffold11|si    1889280 TCCTGCCAGTGGGTCCCCCAGGACCCAATGGTCTTGTTAAGAAGTCCTGC 1889329
                                                                           v 
C scaffold46|si       6230 TCCTGCCAGTGGGTCCCCCAGGACCCAATGGTCTTGTTAAGAAGTCCTCC 6181

  scaffold11|si    1889330 AGGACTCAATGGTCTTGTTAATGAGTCCTGCTTCTATTTGGTGGGATACT 1889379
                                                                          v  
C scaffold46|si       6180 AGGACTCAATGGTCTTGTTAATGAGTCCTGCTTCTATTTGGTGGGATCCT 6131

  scaffold11|si    1889380 ACCCTTAGTTAGGAGAATTCCTATTTGTATGTGTACCCCTGGGCCTGATA 1889429
                                         v i                  v  v           
C scaffold46|si       6130 ACCCTTAGTTAGGATAGTTCCTATTTGTATGTGTAGCCATGGGCCTGATA 6081

  scaffold11|si    1889430 TTGGGCCCAGGTTGGGTCAGGGGTACCAGTAGGTATCCTTGGCTCATGTC 1889479
                                 i                               i           
C scaffold46|si       6080 TTGGGCTCAGGTTGGGTCAGGGGTACCAGTAGGTATCCCTGGCTCATGTC 6031

  scaffold11|si    1889480 ACTTGCCCCCACGAATGGAGCGATAAGGTGTCAATGCACACGAAAAAAGA 1889529
                              i     v  i       i                             
C scaffold46|si       6030 ACTCGCCCCAACAAATGGAGTGATAAGGTGTCAATGCACACGAAAAAAGA 5981

  scaffold11|si    1889530 AAACCCCCTGAGA--AAAAAATAACTTGGAGGAGAAAAAAATGATGGTGT 1889577
                             v          --           i     i--               
C scaffold46|si       5980 AATCCCCCTGAGAGAAAAAAATAACTCGGAGGG--AAAAAATGATGGTGT 5933

  scaffold11|si    1889578 AGCATAGACGAAGCATAAGTCTTAGAAGGAGAAAGGGGTAAGGTGCATTT 1889627
                                v        i                             i     
C scaffold46|si       5932 AGCATTGACGAAGCGTAAGTCTTAGAAGGAGAAAGGGGTAAGGTACATTT 5883

  scaffold11|si    1889628 AGTTTATTCAAAGTATGGTGTAACTCTCCTAACGTTCAGTCTCTCAGACT 1889677
                                                           i                 
C scaffold46|si       5882 AGTTTATTCAAAGTATGGTGTAACTCTCCTAATGTTCAGTCTCTCAGACT 5833

  scaffold11|si    1889678 TAGTCCCACGTTGAACCCTTATTGTGACATTTGTATGAATTGACGTGATG 1889727
                               i  i                  v    i       i          
C scaffold46|si       5832 TAGTTCCGCGTTGAACCCTTATTGTGCCATTCGTATGAACTGACGTGATG 5783

  scaffold11|si    1889728 GTCCAATGATCACTTTCATACTGGCTCTCTGTTTTGCGGAGGATACCGTC 1889777
                                 v              i                       v    
C scaffold46|si       5782 GTCCAAGGATCACTTTCATACCGGCTCTCTGTTTTGCGGAGGATAACGTC 5733

  scaffold11|si    1889778 TTTTTGCAGCAGCACTTTGTCACCGGGCTGGTAGTCCCAGTCAATGCAAG 1889827
                                       i                 i           v    i  
C scaffold46|si       5732 TTTTTGCAGCAGTACTTTGTCACCGGGCTGATAGTCCCAGTCTATGCGAG 5683

  scaffold11|si    1889828 AGGCATTCTCCCTTCTTGTGTTGCGGTCTGTTTGCCGCTGTCTATATTCC 1889877
                                  i  i v   v     v              i            
C scaffold46|si       5682 AGGCATTTTCTCATCTGGTGTTTCGGTCTGTTTGCCGTTGTCTATATTCC 5633

  scaffold11|si    1889878 CCTATTTTTGACCAGTCAGCAATGTAGGGGACGTCAAACAACATGTCCCT 1889927
                                   v                   i                     
C scaffold46|si       5632 CCTATTTTAGACCAGTCAGCAATGTAGGAGACGTCAAACAACATGTCCCT 5583

  scaffold11|si    1889928 TCCAAAAATAGCTGCTCCTGGTGATGTTTTTAGTACTGTGTGATAGGTAG 1889977
                                 i                                           
C scaffold46|si       5582 TCCAAAGATAGCTGCTCCTGGTGATGTTTTTAGTACTGTGTGATAGGTAG 5533

  scaffold11|si    1889978 AGCGAACTGCCCATGCGGCATTTGTGAGGAAGTCAGCAATGTCACTCTTG 1890027
                              i   v                    i                   i 
C scaffold46|si       5532 AGCAAACGGCCCATGCGGCATTTGTGAGAAAGTCAGCAATGTCACTCTCG 5483

  scaffold11|si    1890028 CTGACTGTATCGGCCATGTCTAATTCAGCTGTGCGGAGCATCGCCATGAT 1890077
                               i   v              v                          
C scaffold46|si       5482 CTGATTGTTTCGGCCATGTCTAAATCAGCTGTGCGGAGCATCGCCATGAT 5433

  scaffold11|si    1890078 TGTTTGATGCACCCGCTCGAGTATTGCGTTCGCTTGTGGGTTTCTGACAC 1890127
                                         v   i                               
C scaffold46|si       5432 TGTTTGATGCACCCTCTCAAGTATTGCGTTCGCTTGTGGGTTTCTGACAC 5383

  scaffold11|si    1890128 TGGTTGGCTTACGCTTCAGACCATATGAATCACAGAGGGTCTCGAAGTGA 1890177
                                                                             
C scaffold46|si       5382 TGGTTGGCTTACGCTTCAGACCATATGAATCACAGAGGGTCTCGAAGTGA 5333

  scaffold11|si    1890178 GGGTTG 1890183
                           i v   
C scaffold46|si       5332 AGTTTG 5327

Matrix = 20p43g.matrix
Kimura (with divCpGMod) = 4.37
Transitions / transversions = 1.64 (36/22)
Gap_init rate = 0.00 (6 / 1201), avg. gap size = 1.17 (7 / 6)


13687 5.91 0.00 0.06 scaffold11|size2099203 1890177 1891834 (206926) C scaffold46|size1342926_(dbseq-nr_577)_[710911,717439]#LTR/Gypsy (1520) 5009 3353 m_b78s001i51 15291

  scaffold11|si    1890177 AGGGTTGGTGATTGCAAGTTTTGTAGGCAGTTTCCTGTATTTTAACTGCC 1890226
                                          i                   i             i
C scaffold46|si       5009 AGGGTTGGTGATTGCGAGTTTTGTAGGCAGTTTCCCGTATTTTAACTGCT 4960

  scaffold11|si    1890227 TGCGCTTGTTCACCTGGCAACTATGACACTTTTTGACGTGTGATAGGACT 1890276
                                                                       v i   
C scaffold46|si       4959 TGCGCTTGTTCACCTGGCAACTATGACACTTTTTGACGTGTGATTGAACT 4910

  scaffold11|si    1890277 GTGGTTCTTAGACCTTTCCAATACATCGAAAGATGAAGAGTTTCTTCGAG 1890326
                             v                       i      i             i  
C scaffold46|si       4909 GTCGTTCTTAGACCTTTCCAATACATTGAAAGACGAAGAGTTTCTTCAAG 4860

  scaffold11|si    1890327 ACGTTTGGTCCCGGGGTGTTGTAGGTAGTGGTGGAACCAAGCTACCGCAC 1890376
                              i        i          i                         i
C scaffold46|si       4859 ACGCTTGGTCCCAGGGTGTTGTAAGTAGTGGTGGAACCAAGCTACCGCAT 4810

  scaffold11|si    1890377 AGTGTTGGAGGCTTTTTGGAATAACCATTTTGCCATCCTTGCAGAGTACT 1890426
                           i                                    i            
C scaffold46|si       4809 GGTGTTGGAGGCTTTTTGGAATAACCATTTTGCCATCTTTGCAGAGTACT 4760

  scaffold11|si    1890427 TTAATGTTCTCAACTAATTGAGTTGAGTAGCTTTTGTCTAGGAGGCTATC 1890476
                                                          i         i        
C scaffold46|si       4759 TTAATGTTCTCAACTAATTGAGTTGAGTAGCCTTTGTCTAGAAGGCTATC 4710

  scaffold11|si    1890477 ATCTTCTTGTTGTGCCTCCGCTATCTCTCTGGTTGTGAGAGGATAGATGG 1890526
                                        v     i                             v
C scaffold46|si       4709 ATCTTCTTGTTGTTCCTCCACTATCTCTCTGGTTGTGAGAGGATAGATGT 4660

  scaffold11|si    1890527 AGTCCTCTTTGCTTTGATTCGCAAACACCTGGTTCATGGATTCCTTGGTG 1890576
                                    i i  i    i                              
C scaffold46|si       4659 AGTCCTCTTCGTTTCGATTTGCAAACACCTGGTTCATGGATTCCTTGGTG 4610

  scaffold11|si    1890577 GTTGCTAGGGATGATTCCGGCTGTGTCATGTTATGGTAACACCAACGTTG 1890626
                                       i                 v               ii  
C scaffold46|si       4609 GTTGCTAGGGATAATTCCGGCTGTGTCATGATATGGTAACACCAACACTG 4560

  scaffold11|si    1890627 TGTGAAGGTCATCCAAGTTGACCTGTCATCTGTGACGGGTCCATAGTCCA 1890676
                             i              i      v         v i   i         
C scaffold46|si       4559 TGCGAAGGTCATCCAAGCTGACCTCTCATCTGTGCCAGGTTCATAGTCCA 4510

  scaffold11|si    1890677 GTCGTGAGATGGCATCCGCAACTGTATTGTGGATGCCCTTGATATACACT 1890726
                              iv    i                                       v
C scaffold46|si       4509 GTCAGGAGACGGCATCCGCAACTGTATTGTGGATGCCCTTGATATACACG 4460

  scaffold11|si    1890727 ATGGTGGGGCCATACTCTCCTAAGAGTAATCTCCAGTGATACACTCGATC 1890776
                                 v           i                 i        v    
C scaffold46|si       4459 ATGGTGTGGCCATACTCTTCTAAGAGTAATCTCCAGCGATACACTAGATC 4410

  scaffold11|si    1890777 AGAGGTCAGACCTAGAGCATCCTGCATTAGATTTTTGTGGTCAGTGTAGA 1890826
                                  v                                    i     
C scaffold46|si       4409 AGAGGTCCGACCTAGAGCATCCTGCATTAGATTTTTGTGGTCAGCGTAGA 4360

  scaffold11|si    1890827 CCGTAATTTTTTGTCCCCGAAGCATGCCTTTGAATTCTTTCAGTGTTTCT 1890876
                                    v        i               i               
C scaffold46|si       4359 CCGTAATTTGTTGTCCCCAAAGCATGCCTTTGAACTCTTTCAGTGTTTCT 4310

  scaffold11|si    1890877 ACTATGGCCAGTAGTTCTTGTTCGGTCACTCCATATTTTTGCTGTGCCTG 1890926
                                                 i     vv i            i     
C scaffold46|si       4309 ACTATGGCCAGTAGTTCTTGTTTGGTCAGGCTATATTTTTGCTGCGCCTG 4260

  scaffold11|si    1890927 ACTAAGTTTTCTACTGAAGAATGCCAGCAGCCTGTTGTTTTGAGTAATTA 1890976
                              v         i       i      i                     
C scaffold46|si       4259 ACTCAGTTTTCTATTGAAGAACGCCAGCGGCCTGTTGTTTTGAGTAATTA 4210

  scaffold11|si    1890977 CAGCGCCCAATTGATATTTGGAACTATCTGTGTAAATCTCAAATCCCTGT 1891026
                                                                             
C scaffold46|si       4209 CAGCGCCCAATTGATATTTGGAACTATCTGTGTAAATCTCAAATCCCTGT 4160

  scaffold11|si    1891027 GAGTAATCAGGGTAGGCCAAGGTAACATCACAAGCGATGGTTGCCTTTAC 1891076
                                                        i        i           
C scaffold46|si       4159 GAGTAATCAGGGTAGGCCAAGGTAACATCGCAAGCGATAGTTGCCTTTAC 4110

  scaffold11|si    1891077 AGTGTCGAATGCTTGCTGATGGATGTCATCCCAATGCCATGGCTTTTTCT 1891126
                                i                                            
C scaffold46|si       4109 AGTGTTGAATGCTTGCTGATGGATGTCATCCCAATGCCATGGCTTTTTCT 4060

  scaffold11|si    1891127 TAATTTTCTTAGCCCTTGTGACCTTGGTGTGTCCACATTCACCAACTAAG 1891176
                             i    v                        v    i            
C scaffold46|si       4059 TAGTTTTGTTAGCCCTTGTGACCTTGGTGTGTGCACACTCACCAACTAAG 4010

  scaffold11|si    1891177 TTGGTTAATGGTGCAAGTATTTCACTGCGTCTTGCCCAAATGTCTCTGTA 1891226
                               -                                             
C scaffold46|si       4009 TTGG-TAATGGTGCAAGTATTTCACTGCGTCTTGCCCAAATGTCTCTGTA 3961

  scaffold11|si    1891227 GTATTGGACCATGCCCAGATACCTACGGAGTTGTTTAACATTTTGAGGCG 1891276
                                              v     i                        
C scaffold46|si       3960 GTATTGGACCATGCCCAGAAACCTATGGAGTTGTTTAACATTTTGAGGCG 3911

  scaffold11|si    1891277 GTGTTAATGCGAGGATTGCCTGTACCTTTTTTGGTTGTGGTTTTATACCA 1891326
                                     i                               i       
C scaffold46|si       3910 GTGTTAATGCAAGGATTGCCTGTACCTTTTTTGGTTGTGGTTCTATACCA 3861

  scaffold11|si    1891327 TCTCTGGATAGTACATATCCTAGGTATTCTGTCTCCACGGCACAGAATGA 1891376
                                     ii                                   v  
C scaffold46|si       3860 TCTCTGGATAACACATATCCTAGGTATTCTGTCTCCACGGCACAGAAGGA 3811

  scaffold11|si    1891377 CAACTTGCGTGCATTGATGGTCAAGCCTGTGTCTCGCAACCTGATGAAAA 1891426
                           ii               i           i                    
C scaffold46|si       3810 TGACTTGCGTGCATTGACGGTCAAGCCTGCGTCTCGCAACCTGATGAAAA 3761

  scaffold11|si    1891427 CCCTTCTTAATTTAGTAAGATTGTCCTCTAGGTTACCCTTGCTGATGCAT 1891476
                                    v           v   i                        
C scaffold46|si       3760 CCCTTCTTACTTTAGTAAGATGGTCTTCTAGGTTACCCTTGCTGATGCAT 3711

  scaffold11|si    1891477 AATAAATCATCAAGATAAGTTCAGACGAACTCAAGGGTTGCCATTAGCTC 1891526
                            i                    iv                          
C scaffold46|si       3710 AGTAAATCATCAAGATAAGTTCGTACGAACTCAAGGGTTGCCATTAGCTC 3661

  scaffold11|si    1891527 AGACATCTTAGTCTGGAAGATGTTGGGAGAACATGCAACACCCATTGGTA 1891576
                                      i                                      
C scaffold46|si       3660 AGACATCTTAGCCTGGAAGATGTTGGGAGAACATGCAACACCCATTGGTA 3611

  scaffold11|si    1891577 ACCGCAGGTTAGAGTACTTACCCCACGGAAAGATAATGGTGCATATTTTG 1891626
                                    v                     i                  
C scaffold46|si       3610 ACCGCAGGTAAGAGTACTTACCCCACGGAAAAATAATGGTGCATATTTTG 3561

  scaffold11|si    1891627 GATGCATCTGGATCCAATCTAATGGTATAATAGCCCATGTTAAGGTCAAG 1891676
                             i                                      v v      
C scaffold46|si       3560 GACGCATCTGGATCCAATCTAATGGTATAATAGCCCATGTTTATGTCAAG 3511

  scaffold11|si    1891677 GGCTGTGGAATATGTAAAGCCTTCTAGTTCCTGTAGAACAGTACTGATTT 1891726
                                   v                                 i       
C scaffold46|si       3510 GGCTGTGGCATATGTAAAGCCTTCTAGTTCCTGTAGAACAGTGCTGATTT 3461

  scaffold11|si    1891727 TGGGAATGGGAAACGGTTTTCTCACTATGTTTTTATTTACTTCCCTAAAA 1891776
                                                        iv             i     
C scaffold46|si       3460 TGGGAATGGGAAACGGTTTTCTCACTATGCGTTTATTTACTTCCTTAAAA 3411

  scaffold11|si    1891777 CCGCTGACAACCCGAACCGTGTAGTCTTTCTTGGGTATGATGAATGTGGG 1891826
                           ii       i       v    v   i                       
C scaffold46|si       3410 TTGCTGACAGCCCGAACGGTGTTGTCCTTCTTGGGTATGATGAATGTGGG 3361

  scaffold11|si    1891827 TGACGCCC 1891834
                              i    
C scaffold46|si       3360 TGATGCCC 3353

Matrix = 20p43g.matrix
Kimura (with divCpGMod) = 5.13
Transitions / transversions = 2.27 (68/30)
Gap_init rate = 0.00 (1 / 1657), avg. gap size = 1.00 (1 / 1)


55278 1.03 0.05 0.23 scaffold11|size2099203 1891835 1897946 (200814) C scaffold4|size935939_(dbseq-nr_390)_[911251,917351]#LTR (0) 6101 1 m_b78s001i52 15292

  scaffold11|si    1891835 TGACATAGGCCAATTATCTACCTTAACTGGTAAACCCAAAGAGGTTCCAG 1891884
                                                                             
C scaffold4|siz       6101 TGACATAGGCCAATTATCTACCTTAACTGGTAAACCCAAAGAGGTTCCAG 6052

  scaffold11|si    1891885 GTGGAACCTCCAATGGTCCTCTTCCCTTTGTGTAACACAAAGGAAGTACA 1891934
                                                                             
C scaffold4|siz       6051 GTGGAACCTCCAATGGTCCTCTTCCCTTTGTGTAACACAAAGGAAGTACA 6002

  scaffold11|si    1891935 ATAGTCATAAGATATTGTTTCTGAGAAACAATATTCAAAAGACAATTTCT 1891984
                                                                             
C scaffold4|siz       6001 ATAGTCATAAGATATTGTTTCTGAGAAACAATATTCAAAAGACAATTTCT 5952

  scaffold11|si    1891985 TTCTTGAGAAACACCCATATACATTCTAGGTGTTTCTTGGACAAAATATC 1892034
                                                                             
C scaffold4|siz       5951 TTCTTGAGAAACACCCATATACATTCTAGGTGTTTCTTGGACAAAATATC 5902

  scaffold11|si    1892035 CAAGAGAGGATTTCTTTCTCAGAAACCTTCTCATGGGACAGTTCCTGTTG 1892084
                                                                             
C scaffold4|siz       5901 CAAGAGAGGATTTCTTTCTCAGAAACCTTCTCATGGGACAGTTCCTGTTG 5852

  scaffold11|si    1892085 GCAGTTGAGAGAAAAGGAGCAGTCATGGAACTGCCCTAAATTACCTCCAA 1892134
                                                                             
C scaffold4|siz       5851 GCAGTTGAGAGAAAAGGAGCAGTCATGGAACTGCCCTAAATTACCTCCAA 5802

  scaffold11|si    1892135 TCTCTAACAGGATCACCTGTGCTTGGTGATGCATGGATTACCTAGTGTAC 1892184
                                                                             
C scaffold4|siz       5801 TCTCTAACAGGATCACCTGTGCTTGGTGATGCATGGATTACCTAGTGTAC 5752

  scaffold11|si    1892185 CATGCAATACCTATTTCAGTAGTGTAACTCTCATAAATAAAATCTTTCAA 1892234
                                                                             
C scaffold4|siz       5751 CATGCAATACCTATTTCAGTAGTGTAACTCTCATAAATAAAATCTTTCAA 5702

  scaffold11|si    1892235 CAACATGTATCTACCCGTTTACTACATAGTAACAACTACAGCAAAACGGC 1892284
                                                                             
C scaffold4|siz       5701 CAACATGTATCTACCCGTTTACTACATAGTAACAACTACAGCAAAACGGC 5652

  scaffold11|si    1892285 TTAGGTCACTATCAATTGATAGCCTTCGCGCAACCAGAACGGAGCGTCTG 1892334
                                                                 v    v      
C scaffold4|siz       5651 TTAGGTCACTATCAATTGATAGCCTTCGCGCAACCAGATCGGATCGTCTG 5602

  scaffold11|si    1892335 TCCGTCGTTCCACCATCCATCATCCATCAGCTGTTGTCGGTGGTTGACCA 1892384
                                  i                                          
C scaffold4|siz       5601 TCCGTCGCTCCACCATCCATCATCCATCAGCTGTTGTCGGTGGTTGACCA 5552

  scaffold11|si    1892385 TGGTAGGTTCGTCTGTCCGTCGTCCCTTGTTGCTTGAAGCCGTCCAATAC 1892434
                                                    vi                       
C scaffold4|siz       5551 TGGTAGGTTCGTCTGTCCGTCGTCCACTGTTGCTTGAAGCCGTCCAATAC 5502

  scaffold11|si    1892435 ACTTGGTGTGTTACACGTGGCGCAACTTGTGCTGCCTGACCCCAAGAGTA 1892484
                                                                             
C scaffold4|siz       5501 ACTTGGTGTGTTACACGTGGCGCAACTTGTGCTGCCTGACCCCAAGAGTA 5452

  scaffold11|si    1892485 GCAATATTGCCACAGCTGAGCCCCGAGTCACGTACTCAGCCAGTTGAAGT 1892534
                                                                             
C scaffold4|siz       5451 GCAATATTGCCACAGCTGAGCCCCGAGTCACGTACTCAGCCAGTTGAAGT 5402

  scaffold11|si    1892535 GAGTTCACTCACAGGCCAGCACGTGTTTTTTGAAACACGTAGCAAAAAAG 1892584
                                                                           - 
C scaffold4|siz       5401 GAGTTCACTCACAGGCCAGCACGTGTTTTTTGAAACACGTAGCAAAAA-G 5353

  scaffold11|si    1892585 AATTCCCCTGTATGTCAGTGAGGACTAGATCCCACTTGACACGGGTATAC 1892634
                                                                             
C scaffold4|siz       5352 AATTCCCCTGTATGTCAGTGAGGACTAGATCCCACTTGACACGGGTATAC 5303

  scaffold11|si    1892635 TCCGCTTTGTTAGCAGAGCGCGCATTAAGCACATAGTGCACTTGCCGTAA 1892684
                                                     v                       
C scaffold4|siz       5302 TCCGCTTTGTTAGCAGAGCGCGCATTTAGCACATAGTGCACTTGCCGTAA 5253

  scaffold11|si    1892685 AAAAAGACCACTTGTGACGTATCATACGCACTTGTGGCAAGAATGCTTAC 1892734
                              --                                  v          
C scaffold4|siz       5252 AAA--GACCACTTGTGACGTATCATACGCACTTGTGGCACGAATGCTTAC 5205

  scaffold11|si    1892735 GTGCCTACTAGGTAGTAGCAGCACCTCATTAAAAATGAGGAGGCAATAAA 1892784
                                  i              v                           
C scaffold4|siz       5204 GTGCCTATTAGGTAGTAGCAGCCCCTCATTAAAAATGAGGAGGCAATAAA 5155

  scaffold11|si    1892785 CATAAATGCCTCGGGTTTATTTTTTTCCCGAAAGAGCAGTATGTGTATAG 1892834
                                         -                       i       i   
C scaffold4|siz       5154 CATAAATGCCTCGG-TTTATTTTTTTCCCGAAAGAGCAATATGTGTGTAG 5106

  scaffold11|si    1892835 TCTATTCATAGACCTAAAAACACGATTAGACTTAAAATTAGTCCGTACCC 1892884
                                 iv                                          
C scaffold4|siz       5105 TCTATTTTTAGACCTAAAAACACGATTAGACTTAAAATTAGTCCGTACCC 5056

  scaffold11|si    1892885 GTGATCACATGCAGATGCAGTGACACCACGGAGTACGTAGTACTTATAGC 1892934
                                                               vv            
C scaffold4|siz       5055 GTGATCACATGCAGATGCAGTGACACCACGGAGTACTAAGTACTTATAGC 5006

  scaffold11|si    1892935 CTTAGGGCAGTACAAAAAAAAGATCTTCTAGGGCATAAAATGACCCTATG 1892984
                                              --                             
C scaffold4|siz       5005 CTTAGGGCAGTACAAAAAA--GATCTTCTAGGGCATAAAATGACCCTATG 4958

  scaffold11|si    1892985 AAGAAGCGTATGGCCTCTAAGGCCTAAAAAGCTTGCTCGTGACCCCCGAG 1893034
                                v                       -                -   
C scaffold4|siz       4957 AAGAATCGTATGGCCTCTAAGGCCTAAAA-GCTTGCTCGTGACCCC-GAG 4910

  scaffold11|si    1893035 AGGTTTCGGTCACTTGAAAGACTCGCGATTCCCCTGGAAGTTCGCGGTTC 1893084
                                                                         i   
C scaffold4|siz       4909 AGGTTTCGGTCACTTGAAAGACTCGCGATTCCCCTGGAAGTTCGCGATTC 4860

  scaffold11|si    1893085 TCAGGTTTCCAATGTGTAAGACACATCCTAAAGGGAAAATGAACGCGCGC 1893134
                                                        v            i v     
C scaffold4|siz       4859 TCAGGTTTCCAATGTGTAAGACACATCCTCAAGGGAAAATGAGCCCGCGC 4810

  scaffold11|si    1893135 AGGACGTAGTCCCACGATCGTGGATCAGCCCCATTCACATGGGAGCGCGT 1893184
                                                                             
C scaffold4|siz       4809 AGGACGTAGTCCCACGATCGTGGATCAGCCCCATTCACATGGGAGCGCGT 4760

  scaffold11|si    1893185 CACGGCACAGCCCATTTCACAAAACGTATCGCGACACAGCCCTCGCGATC 1893234
                                                                             
C scaffold4|siz       4759 CACGGCACAGCCCATTTCACAAAACGTATCGCGACACAGCCCTCGCGATC 4710

  scaffold11|si    1893235 ACGATCTGAAAAAACGACCACATATCATGTGTCCTAGACTCGCTGGGCTC 1893284
                                                                             
C scaffold4|siz       4709 ACGATCTGAAAAAACGACCACATATCATGTGTCCTAGACTCGCTGGGCTC 4660

  scaffold11|si    1893285 AGCCCACGTGCGCGATGGACCAGCCTAGGAGCGAACATTGTTCTACTCCT 1893334
                                                          v                  
C scaffold4|siz       4659 AGCCCACGTGCGCGATGGACCAGCCTAGGAGAGAACATTGTTCTACTCCT 4610

  scaffold11|si    1893335 CACATGGGCATAGGAGCGCAATATATTGCCGCATCCCGGTCAGACGTCAG 1893384
                                                                             
C scaffold4|siz       4609 CACATGGGCATAGGAGCGCAATATATTGCCGCATCCCGGTCAGACGTCAG 4560

  scaffold11|si    1893385 AGTGACGCGGAGTATTGTCTCCAAGTCCCAGCACGCATGGGGGCGCAAGA 1893434
                                                                     -       
C scaffold4|siz       4559 AGTGACGCGGAGTATTGTCTCCAAGTCCCAGCACGCATGGGG-CGCAAGA 4511

  scaffold11|si    1893435 TGGACCCATAAACCGACTACGTGTCGTGCCCCAGAAACACTCATAGCAAA 1893484
                           v           v                             v       
C scaffold4|siz       4510 AGGACCCATAAAACGACTACGTGTCGTGCCCCAGAAACACTCTTAGCAAA 4461

  scaffold11|si    1893485 ATTCTCGCGAATTTCCGATTTGCGCAAGAATGCTGCATG-CATTTTGCGG 1893533
                                       i                          - v        
C scaffold4|siz       4460 ATTCTCGCGAATCTCCGATTTGCGCAAGAATGCTGCATGACTTTTTGCGG 4411

  scaffold11|si    1893534 TTTTGTCAGGAAA-CACGCAACTTGTTGATTTATTACTTAAATCCAAGCA 1893582
                                        -                     v              
C scaffold4|siz       4410 TTTTGTCAGGAAAACACGCAACTTGTTGATTTATTTCTTAAATCCAAGCA 4361

  scaffold11|si    1893583 AAAAAAGTGAGAAAAGTCCACAAAAGTGAGAATTCTTCTCATGTGGTATC 1893632
                                -                                            
C scaffold4|siz       4360 AAAAA-GTGAGAAAAGTCCACAAAAGTGAGAATTCTTCTCATGTGGTATC 4312

  scaffold11|si    1893633 CCTTTCATGCATATAAGCTACCGAGCTTGGCAGAAAGGAAAGAAAGCTAG 1893682
                                                           i                 
C scaffold4|siz       4311 CCTTTCATGCATATAAGCTACCGAGCTTGGCAAAAAGGAAAGAAAGCTAG 4262

  scaffold11|si    1893683 TTGGCTTATGAATAGCCAAATGCACAACCTCTGGTCCGAGGAAAATAGAA 1893732
                                                                             
C scaffold4|siz       4261 TTGGCTTATGAATAGCCAAATGCACAACCTCTGGTCCGAGGAAAATAGAA 4212

  scaffold11|si    1893733 TTTAGAGCCCGAAAATATAAATTCGAAATTATTTAATTTTTAATTAAAGA 1893782
                                                      -            v         
C scaffold4|siz       4211 TTTAGAGCCCGAAAATATAAATTCGAA-TTATTTAATTTTAAATTAAAGA 4163

  scaffold11|si    1893783 GCTCATTAGAGAAAAATCTTGATCAAAATTCTACTGTCACGTTAAAATAA 1893832
                               i                                             
C scaffold4|siz       4162 GCTCGTTAGAGAAAAATCTTGATCAAAATTCTACTGTCACGTTAAAATAA 4113

  scaffold11|si    1893833 CCTGATATTCAAATACCTTGCTACATGTAAAAATAAAACAAAAATGCCAA 1893882
                                                                             
C scaffold4|siz       4112 CCTGATATTCAAATACCTTGCTACATGTAAAAATAAAACAAAAATGCCAA 4063

  scaffold11|si    1893883 GAAATCTTCTGGCATCATGAATTGTTTTCTCAAGAAGATGAACTCTTCTC 1893932
                                                                             
C scaffold4|siz       4062 GAAATCTTCTGGCATCATGAATTGTTTTCTCAAGAAGATGAACTCTTCTC 4013

  scaffold11|si    1893933 CCACGTTGAGAAATGTACACATGTGCCATGCTGCACTATTAACAAGCAAT 1893982
                                                         i                   
C scaffold4|siz       4012 CCACGTTGAGAAATGTACACATGTGCCATGTTGCACTATTAACAAGCAAT 3963

  scaffold11|si    1893983 GGTATCAAAAAGCAACTGGAAATCAAACCATGTTGGGTTTC-AACCCCTG 1894031
                                      iv                            -        
C scaffold4|siz       3962 GGTATCAAAAAAAAACTGGAAATCAAACCATGTTGGGTTTCGAACCCCTG 3913

  scaffold11|si    1894032 ACACGGTGTTGCTACAGTAACAGTGAAAGCAAGAAGGACGTAGTTCCAAG 1894081
                                                                 i           
C scaffold4|siz       3912 ACACGGTGTTGCTACAGTAACAGTGAAAGCAAGAAGGATGTAGTTCCAAG 3863

  scaffold11|si    1894082 CTTCCCCATGTTCCAAAATTAGGAACATCCATATGTTTTCCTTACCCAGC 1894131
                                                                             
C scaffold4|siz       3862 CTTCCCCATGTTCCAAAATTAGGAACATCCATATGTTTTCCTTACCCAGC 3813

  scaffold11|si    1894132 TAGGCAGGTGTCAAGCTCTTGGCGCACGCAGGATGGGTTCTTCCTACTCA 1894181
                                         i                                   
C scaffold4|siz       3812 TAGGCAGGTGTCAAACTCTTGGCGCACGCAGGATGGGTTCTTCCTACTCA 3763

  scaffold11|si    1894182 AAAGGAAGGGCAAAGTCACACGATGTTTTTTATTGCACAAGCATTAAATT 1894231
                                                                             
C scaffold4|siz       3762 AAAGGAAGGGCAAAGTCACACGATGTTTTTTATTGCACAAGCATTAAATT 3713

  scaffold11|si    1894232 CCTGTCAAAACACACTTTTCTGAGTACATGTTACCCAGAGTGACTAAGCC 1894281
                                                                             
C scaffold4|siz       3712 CCTGTCAAAACACACTTTTCTGAGTACATGTTACCCAGAGTGACTAAGCC 3663

  scaffold11|si    1894282 AGCATATGACCTCAGTCTTTGACAAATGCAAGAACTGAGTTTGAATTGTT 1894331
                                                                             
C scaffold4|siz       3662 AGCATATGACCTCAGTCTTTGACAAATGCAAGAACTGAGTTTGAATTGTT 3613

  scaffold11|si    1894332 CTAGATTTTCAAACAAATAACAACATAAAATATGTTAAGATCAATTTTAC 1894381
                                     i                                       
C scaffold4|siz       3612 CTAGATTTTCGAACAAATAACAACATAAAATATGTTAAGATCAATTTTAC 3563

  scaffold11|si    1894382 CTTGCCAGTGATAATTGATGCAAAGTCTGCAAAAATCTGTGAACCAGAGT 1894431
                                                                             
C scaffold4|siz       3562 CTTGCCAGTGATAATTGATGCAAAGTCTGCAAAAATCTGTGAACCAGAGT 3513

  scaffold11|si    1894432 TGAAACAAAACCTGGACACAACATACCATGCACATAGCTAACCACTTAAG 1894481
                                                       i                     
C scaffold4|siz       3512 TGAAACAAAACCTGGACACAACATACCACGCACATAGCTAACCACTTAAG 3463

  scaffold11|si    1894482 TGCAGGACTCTTCTTGAGCAAAAATACTCATGATCACAGAGCTAACCACT 1894531
                                                                             
C scaffold4|siz       3462 TGCAGGACTCTTCTTGAGCAAAAATACTCATGATCACAGAGCTAACCACT 3413

  scaffold11|si    1894532 CCTGTGAAAAACTCCTCTGGGGGTTGAGTAAAATAGCAGACCTTCCAAGC 1894581
                                                                             
C scaffold4|siz       3412 CCTGTGAAAAACTCCTCTGGGGGTTGAGTAAAATAGCAGACCTTCCAAGC 3363

  scaffold11|si    1894582 TGTGTCAAAATAAAAGAAAAAGACACACACTTACACTACAAACTCAATTT 1894631
                                                                             
C scaffold4|siz       3362 TGTGTCAAAATAAAAGAAAAAGACACACACTTACACTACAAACTCAATTT 3313

  scaffold11|si    1894632 CATACACGTTACTGAGGTTTCTCATGACAAGAGAAACTGTTTGATGAAGT 1894681
                                 i                                           
C scaffold4|siz       3312 CATACATGTTACTGAGGTTTCTCATGACAAGAGAAACTGTTTGATGAAGT 3263

  scaffold11|si    1894682 TCAGTGTGTTGGAAGAACGTGCCTGTTTACCTCTATTTTTTGAACGAGGT 1894731
                                                                   i         
C scaffold4|siz       3262 TCAGTGTGTTGGAAGAACGTGCCTGTTTACCTCTATTTTTCGAACGAGGT 3213

  scaffold11|si    1894732 AGGTTTACAGCCTATAAAGACAGAGCACAACCAGTCCAAAAGTCAAGTAA 1894781
                                                                             
C scaffold4|siz       3212 AGGTTTACAGCCTATAAAGACAGAGCACAACCAGTCCAAAAGTCAAGTAA 3163

  scaffold11|si    1894782 AAACAACGAGGACAATTTACCTTGGCGACTGGAGGGTTTCATTGACAGCC 1894831
                                                                             
C scaffold4|siz       3162 AAACAACGAGGACAATTTACCTTGGCGACTGGAGGGTTTCATTGACAGCC 3113

  scaffold11|si    1894832 GTCGTCAGAACTGGCTGTACAAGAACAGAACACCCAAACAAACATAAATT 1894881
                                                                             
C scaffold4|siz       3112 GTCGTCAGAACTGGCTGTACAAGAACAGAACACCCAAACAAACATAAATT 3063

  scaffold11|si    1894882 ACTGTAAATCAAGAAAGTGATTCTTAAAATAAGGTATGGACAAAAATTTA 1894931
                                       -                    i            v   
C scaffold4|siz       3062 ACTGTAAATCAA-AAAGTGATTCTTAAAATAAGATATGGACAAAAAGTTA 3014

  scaffold11|si    1894932 GCAAAACTGTCTAAACTCAAAAGAATCCTTACAGTACCGTAGATGTTGCT 1894981
                            v                                   i            
C scaffold4|siz       3013 GGAAAACTGTCTAAACTCAAAAGAATCCTTACAGTACTGTAGATGTTGCT 2964

  scaffold11|si    1894982 ATGTTCAACTCTGCAAACACCATAAGACTTCATGAAAAGTCAACAAATCA 1895031
                                                                             
C scaffold4|siz       2963 ATGTTCAACTCTGCAAACACCATAAGACTTCATGAAAAGTCAACAAATCA 2914

  scaffold11|si    1895032 TAGACTAGATACTGACGCATCTAGAACCCGTTCATGCCTAGAAAAACTGA 1895081
                                                 i                     v     
C scaffold4|siz       2913 TAGACTAGATACTGACGCATCTGGAACCCGTTCATGCCTAGAAACACTGA 2864

  scaffold11|si    1895082 AGAAGGTTATACCTACTCAGAGCTAGCAATAACAATCATGGGTTTTCCAT 1895131
                                                                             
C scaffold4|siz       2863 AGAAGGTTATACCTACTCAGAGCTAGCAATAACAATCATGGGTTTTCCAT 2814

  scaffold11|si    1895132 GTGCCTCACAAGCACATTCAATGGAGTCAATGATGGCCATACTGTTCTCA 1895181
                                                                          v  
C scaffold4|siz       2813 GTGCCTCACAAGCACATTCAATGGAGTCAATGATGGCCATACTGTTCACA 2764

  scaffold11|si    1895182 ATAGAACTCATTTGGAGTAATATGATATTCTCCAAAGGCTAGCTTGAGAG 1895231
                                                                             
C scaffold4|siz       2763 ATAGAACTCATTTGGAGTAATATGATATTCTCCAAAGGCTAGCTTGAGAG 2714

  scaffold11|si    1895232 ACCACCTTAAACAAGGTTAGGATGGACTCTTCCAAGCAGCGAGTAAAGGT 1895281
                                                       - v               i   
C scaffold4|siz       2713 ACCACCTTAAACAAGGTTAGGATGGACT-TACCAAGCAGCGAGTAAGGGT 2665

  scaffold11|si    1895282 TTGCATGACAAACCAATACACAACATCTCTGCACAAAGACAACAAGGGCT 1895331
                                                                             
C scaffold4|siz       2664 TTGCATGACAAACCAATACACAACATCTCTGCACAAAGACAACAAGGGCT 2615

  scaffold11|si    1895332 TAATAACAGACCCAAAGTCTTCGCATGGCAAAAGCACCATGCTTACAAGC 1895381
                                                                             
C scaffold4|siz       2614 TAATAACAGACCCAAAGTCTTCGCATGGCAAAAGCACCATGCTTACAAGC 2565

  scaffold11|si    1895382 AGATGAAAACTCGCTAAAACATTCGCCCATACAGGGAACTCACATGCTAC 1895431
                                                                             
C scaffold4|siz       2564 AGATGAAAACTCGCTAAAACATTCGCCCATACAGGGAACTCACATGCTAC 2515

  scaffold11|si    1895432 TGGGTGGTCCAGTACAAGGGAGAACCTTGGGTAAGACAATATGATTGTCT 1895481
                                                                             
C scaffold4|siz       2514 TGGGTGGTCCAGTACAAGGGAGAACCTTGGGTAAGACAATATGATTGTCT 2465

  scaffold11|si    1895482 CACCTCACTCACAACTGGAATTGTAGAGGAGGAGGTACACTGTACACAAA 1895531
                                                                             
C scaffold4|siz       2464 CACCTCACTCACAACTGGAATTGTAGAGGAGGAGGTACACTGTACACAAA 2415

  scaffold11|si    1895532 AAGAGACACATTAATGTTAGACATTTGTTACCACAACAAGTCTAGAGCAA 1895581
                                                                             
C scaffold4|siz       2414 AAGAGACACATTAATGTTAGACATTTGTTACCACAACAAGTCTAGAGCAA 2365

  scaffold11|si    1895582 CACCAACTCAGGTTGGGTATGCTCGCATTCTAGTACAGCTTGCTGAACTT 1895631
                                                                             
C scaffold4|siz       2364 CACCAACTCAGGTTGGGTATGCTCGCATTCTAGTACAGCTTGCTGAACTT 2315

  scaffold11|si    1895632 AGAGTGCATATAATACACAGAATAAGAGAAAATGAATCCTTGACCATGAT 1895681
                                                                             
C scaffold4|siz       2314 AGAGTGCATATAATACACAGAATAAGAGAAAATGAATCCTTGACCATGAT 2265

  scaffold11|si    1895682 TAACATCATTGGATTCAACACTGTGTCTTACTAGATTATGGTCTCACTGA 1895731
                                                                             
C scaffold4|siz       2264 TAACATCATTGGATTCAACACTGTGTCTTACTAGATTATGGTCTCACTGA 2215

  scaffold11|si    1895732 GACTCAATGACTAGTACTTGATTCTCTTGTGAGAACTTCTGATGGTTTAC 1895781
                                                                             
C scaffold4|siz       2214 GACTCAATGACTAGTACTTGATTCTCTTGTGAGAACTTCTGATGGTTTAC 2165

  scaffold11|si    1895782 CTTCAGAATTATCCATGGAGAACACACATGGTGTCCATAAGGAAGGACTC 1895831
                                                                             
C scaffold4|siz       2164 CTTCAGAATTATCCATGGAGAACACACATGGTGTCCATAAGGAAGGACTC 2115

  scaffold11|si    1895832 TTAGAGTCACCGAAACACGTGGGTCTTTTGCTAAAGACAACGGGATGACC 1895881
                                          i                                  
C scaffold4|siz       2114 TTAGAGTCACCGAAATACGTGGGTCTTTTGCTAAAGACAACGGGATGACC 2065

  scaffold11|si    1895882 ATAGGTAGTGCACATATGTGTTGCACAACAAACCATAAAATAAGCCTCAT 1895931
                                           ii                                
C scaffold4|siz       2064 ATAGGTAGTGCACATACATGTTGCACAACAAACCATAAAATAAGCCTCAT 2015

  scaffold11|si    1895932 GATCATATGAGCACAACAACACAAAGGATCCACAACCTTTGTTCTTGTAA 1895981
                                                                             
C scaffold4|siz       2014 GATCATATGAGCACAACAACACAAAGGATCCACAACCTTTGTTCTTGTAA 1965

  scaffold11|si    1895982 AACCACAGCACATAGAATTGTGAGTATCCCTAGTTAAACAGGAATATCAT 1896031
                                                                             
C scaffold4|siz       1964 AACCACAGCACATAGAATTGTGAGTATCCCTAGTTAAACAGGAATATCAT 1915

  scaffold11|si    1896032 CTCACACAAAAGGATAAGTCAAACATGAACATCTCTACTGAGAGACATGT 1896081
                                                                             
C scaffold4|siz       1914 CTCACACAAAAGGATAAGTCAAACATGAACATCTCTACTGAGAGACATGT 1865

  scaffold11|si    1896082 AGCACCTTGTTGGCATGCAATGCAAAACAAATGCAACACAAGCAGCCATA 1896131
                                                                v    v   i  i
C scaffold4|siz       1864 AGCACCTTGTTGGCATGCAATGCAAAACAAATGCAACTCAAGAAGCTATG 1815

  scaffold11|si    1896132 CACAGAAATGCAGTAGCGCTTCACTAGCTTAGACAAATCCAAAGAGAAAC 1896181
                                     i    v                                  
C scaffold4|siz       1814 CACAGAAATGTAGTATCGCTTCACTAGCTTAGACAAATCCAAAGAGAAAC 1765

  scaffold11|si    1896182 ACAACTATTACGTTGTCAACATATCATGGAAAGTTCACTTCTCCATGATG 1896231
                                                                             
C scaffold4|siz       1764 ACAACTATTACGTTGTCAACATATCATGGAAAGTTCACTTCTCCATGATG 1715

  scaffold11|si    1896232 CTCGCTGTGAAGTCACAATATGGTTCCATAAACCATAAGATTATAGTCAA 1896281
                                                                             
C scaffold4|siz       1714 CTCGCTGTGAAGTCACAATATGGTTCCATAAACCATAAGATTATAGTCAA 1665

  scaffold11|si    1896282 CAACTGTCTTACAAAATATAAAAATAGGTACGCACATGCACATTTAGTTA 1896331
                                                    v                    iv  
C scaffold4|siz       1664 CAACTGTCTTACAAAATATAAAAATTGGTACGCACATGCACATTTAAATA 1615

  scaffold11|si    1896332 TGTTGCAATGTCATTACCACCAACAAAAGAGTTATACATGTACAGACCTC 1896381
                                                                             
C scaffold4|siz       1614 TGTTGCAATGTCATTACCACCAACAAAAGAGTTATACATGTACAGACCTC 1565

  scaffold11|si    1896382 CCTCGAGGATCCTTGCTACAAAATACAAAAGGATATCATAAACACTGAAT 1896431
                                                                             
C scaffold4|siz       1564 CCTCGAGGATCCTTGCTACAAAATACAAAAGGATATCATAAACACTGAAT 1515

  scaffold11|si    1896432 CCGTACTCTTCATGGTACAAAAAGACATAGACGTTGACGCTTGGACCTTC 1896481
                                                                             
C scaffold4|siz       1514 CCGTACTCTTCATGGTACAAAAAGACATAGACGTTGACGCTTGGACCTTC 1465

  scaffold11|si    1896482 CAATGATTATAGTCAATACATTATGTATGACTTAACATTGTTCACTTGCC 1896531
                                                                             
C scaffold4|siz       1464 CAATGATTATAGTCAATACATTATGTATGACTTAACATTGTTCACTTGCC 1415

  scaffold11|si    1896532 GATAGCTGACCCTTTGGGCAACTATTCCCATGGATACATAGGGGTTACAG 1896581
                                                                             
C scaffold4|siz       1414 GATAGCTGACCCTTTGGGCAACTATTCCCATGGATACATAGGGGTTACAG 1365

  scaffold11|si    1896582 AGCAAATTGAAGGACAATATACAAACACAAAGGATTGCAGAAGATAACAA 1896631
                                  v                                          
C scaffold4|siz       1364 AGCAAATAGAAGGACAATATACAAACACAAAGGATTGCAGAAGATAACAA 1315

  scaffold11|si    1896632 ACAGAATATCTGTACTATCAGCACCTTCGTACCTAGACCTGGTTCAATAT 1896681
                                                                             
C scaffold4|siz       1314 ACAGAATATCTGTACTATCAGCACCTTCGTACCTAGACCTGGTTCAATAT 1265

  scaffold11|si    1896682 CCACATTGTACACACATCGTGACAATTAAGGTGCAGTTTCAACACTCCAC 1896731
                                                                             
C scaffold4|siz       1264 CCACATTGTACACACATCGTGACAATTAAGGTGCAGTTTCAACACTCCAC 1215

  scaffold11|si    1896732 TTTCGGACCATATGCATTTCATTTGGCTTCCCAGTGTAAGTCAACCAGAG 1896781
                                                                             
C scaffold4|siz       1214 TTTCGGACCATATGCATTTCATTTGGCTTCCCAGTGTAAGTCAACCAGAG 1165

  scaffold11|si    1896782 TCTTCAAATATCAAAACCCAAAAAGTGAATTACTATCTAGAGTTCAACAT 1896831
                                                                             
C scaffold4|siz       1164 TCTTCAAATATCAAAACCCAAAAAGTGAATTACTATCTAGAGTTCAACAT 1115

  scaffold11|si    1896832 CAACCAAATCATGGAGATGCTTGGCCTGCTGTACCAATCATGGTCTTGTC 1896881
                                                                             
C scaffold4|siz       1114 CAACCAAATCATGGAGATGCTTGGCCTGCTGTACCAATCATGGTCTTGTC 1065

  scaffold11|si    1896882 AGCAGCTTCTAGTGGCACAATGTTTACCTAAACAAACACTCAGATGCCAT 1896931
                                                                             
C scaffold4|siz       1064 AGCAGCTTCTAGTGGCACAATGTTTACCTAAACAAACACTCAGATGCCAT 1015

  scaffold11|si    1896932 TCACTCATACCTACTATGCAGTGCCTATCGCCTAAATGTAGTGTAGCAAT 1896981
                                                                             
C scaffold4|siz       1014 TCACTCATACCTACTATGCAGTGCCTATCGCCTAAATGTAGTGTAGCAAT 965

  scaffold11|si    1896982 CATAAGATGGAATTGTTGTTCGGCATTCCACTTTTGCACACACAGACTAA 1897031
                                                                             
C scaffold4|siz        964 CATAAGATGGAATTGTTGTTCGGCATTCCACTTTTGCACACACAGACTAA 915

  scaffold11|si    1897032 ATCAATAGGAGACACCAGGCAACACCAAACCGACCCAAAATTATCCTCAT 1897081
                                                                             
C scaffold4|siz        914 ATCAATAGGAGACACCAGGCAACACCAAACCGACCCAAAATTATCCTCAT 865

  scaffold11|si    1897082 AAATTTATGGTCACATGGTCCGTGGAAAGCAATGCTTAGTAAACAAAGGT 1897131
                           v                                                 
C scaffold4|siz        864 CAATTTATGGTCACATGGTCCGTGGAAAGCAATGCTTAGTAAACAAAGGT 815

  scaffold11|si    1897132 ATTTTACCCCGCACAAATATTCAGTCGGTATACCAGTGATAATTGGACTA 1897181
                                                                             
C scaffold4|siz        814 ATTTTACCCCGCACAAATATTCAGTCGGTATACCAGTGATAATTGGACTA 765

  scaffold11|si    1897182 TCACAGACAGTATACGATAAGACAATCAGGGTTACACGCGGAAGTAAGTC 1897231
                                                                             
C scaffold4|siz        764 TCACAGACAGTATACGATAAGACAATCAGGGTTACACGCGGAAGTAAGTC 715

  scaffold11|si    1897232 AGAATATAAGTTTGACTTAGGAGAGTACAATCAAACCAGCTTTATCATAA 1897281
                                                                             
C scaffold4|siz        714 AGAATATAAGTTTGACTTAGGAGAGTACAATCAAACCAGCTTTATCATAA 665

  scaffold11|si    1897282 GCCATGACAAATCTCCCTCTCCACATGAACTTACACTTCATATACTACAT 1897331
                                                                             
C scaffold4|siz        664 GCCATGACAAATCTCCCTCTCCACATGAACTTACACTTCATATACTACAT 615

  scaffold11|si    1897332 AAAATAATATGTAGGTACAAAGCGTCACAGGCAGCTTGCACATTTTTAAC 1897381
                                                                             
C scaffold4|siz        614 AAAATAATATGTAGGTACAAAGCGTCACAGGCAGCTTGCACATTTTTAAC 565

  scaffold11|si    1897382 CTCAACAAGAACGGTTTTTCTGCAAGTCTGGCTCATAATCGGATTTTTTC 1897431
                                                                v     -      
C scaffold4|siz        564 CTCAACAAGAACGGTTTTTCTGCAAGTCTGGCTCATATTCGGA-TTTTTC 516

  scaffold11|si    1897432 CTCACCGAGGTTTTACTTTTCCGCGAGCCACGCTAATTCTCCAATCGTGG 1897481
                                                                             
C scaffold4|siz        515 CTCACCGAGGTTTTACTTTTCCGCGAGCCACGCTAATTCTCCAATCGTGG 466

  scaffold11|si    1897482 GGGCGAGTGACATAGGCCAATTATCTACCTTAACTGGTAAACCCAAAGAG 1897531
                                                                             
C scaffold4|siz        465 GGGCGAGTGACATAGGCCAATTATCTACCTTAACTGGTAAACCCAAAGAG 416

  scaffold11|si    1897532 GTTCCAGGTGGAACCTCCAATGGTCCTCTTCCCTTTGTGTAACACAAAGG 1897581
                                                                             
C scaffold4|siz        415 GTTCCAGGTGGAACCTCCAATGGTCCTCTTCCCTTTGTGTAACACAAAGG 366

  scaffold11|si    1897582 AAGTACAATAGTCATAAGATATTGTTTCTGAGAAACAATATTCAAAAGAC 1897631
                                                                             
C scaffold4|siz        365 AAGTACAATAGTCATAAGATATTGTTTCTGAGAAACAATATTCAAAAGAC 316

  scaffold11|si    1897632 AATTTCTTTCTTGAGAAACACCCATATACATTCTAGGTGTTTCTTGGACA 1897681
                                                                             
C scaffold4|siz        315 AATTTCTTTCTTGAGAAACACCCATATACATTCTAGGTGTTTCTTGGACA 266

  scaffold11|si    1897682 AAATATCCAAGAGAGGATTTCTTTCTCAGAAACCTTCTCATGGGACAGTT 1897731
                                                                             
C scaffold4|siz        265 AAATATCCAAGAGAGGATTTCTTTCTCAGAAACCTTCTCATGGGACAGTT 216

  scaffold11|si    1897732 CCTGTTGGCAGTTGAGAGAAAAGGAGCAGTCATGGAACTGCCCTAAATTA 1897781
                                                                             
C scaffold4|siz        215 CCTGTTGGCAGTTGAGAGAAAAGGAGCAGTCATGGAACTGCCCTAAATTA 166

  scaffold11|si    1897782 CCTCCAATCTCTAACAGGATCACCTGTGCTTGGTGATGCATGGATTACCT 1897831
                                                                             
C scaffold4|siz        165 CCTCCAATCTCTAACAGGATCACCTGTGCTTGGTGATGCATGGATTACCT 116

  scaffold11|si    1897832 AGTGTACCATGCAATACCTATTTCAGTAGTGTAACTCTCATAAATAAAAT 1897881
                                                                             
C scaffold4|siz        115 AGTGTACCATGCAATACCTATTTCAGTAGTGTAACTCTCATAAATAAAAT 66

  scaffold11|si    1897882 CTTTCAACAACATGTATCTACCCGTTTACTACATAGTAACAACTACAGCA 1897931
                                                                             
C scaffold4|siz         65 CTTTCAACAACATGTATCTACCCGTTTACTACATAGTAACAACTACAGCA 16

  scaffold11|si    1897932 AAACGGCTTAGGTCA 1897946
                                          
C scaffold4|siz         15 AAACGGCTTAGGTCA 1

Matrix = 20p43g.matrix
Kimura (with divCpGMod) = 0.98
Transitions / transversions = 0.91 (30/33)
Gap_init rate = 0.00 (17 / 6111), avg. gap size = 1.00 (17 / 17)


283 23.44 0.00 0.00 scaffold11|size2099203 1897982 1898045 (200715) scaffold35|size490618_(dbseq-nr_715)_[281969,287860]#LTR 3507 3570 (2322) m_b78s001i54 15293

  scaffold11|si    1897982 TCCTTTGTATGCCAAGACTTTGGCACCTGCCTAGCCAGGTAGGGAAAGGG 1898031
                               vi  i        v    i    v       vi          ivi
  scaffold35|si       3507 TCCTGCGTGTGCCAAGAGTTTGACACCAGCCTAGCAGGGTAGGGAAAACA 3556

  scaffold11|si    1898032 TTTGTCTTTTCCTT 1898045
                            v   v vi     
  scaffold35|si       3557 TATGTATGCTCCTT 3570

Matrix = 20p43g.matrix
Kimura (with divCpGMod) = 26.15
Transitions / transversions = 0.88 (7/8)
Gap_init rate = 0.00 (0 / 63), avg. gap size = 0.0 (0 / 0)

287 19.15 0.00 0.00 scaffold11|size2099203 1897982 1898028 (200732) scaffold4|size935939_(dbseq-nr_390)_[911251,917351]#LTR 3780 3826 (2275) m_b78s001i53 15293

  scaffold11|si    1897982 TCCTTTGTATGCCAAGACTTTGGCACCTGCCTAGCCAGGTAGGGAAA 1898028
                               vi  ii       v    i            ii    i     
  scaffold4|siz       3780 TCCTGCGTGCGCCAAGAGTTTGACACCTGCCTAGCTGGGTAAGGAAA 3826

Matrix = 20p43g.matrix
Kimura (with divCpGMod) = 17.54
Transitions / transversions = 3.50 (7/2)
Gap_init rate = 0.00 (0 / 46), avg. gap size = 0.0 (0 / 0)


21645 6.36 0.37 0.48 scaffold11|size2099203 1897989 1900674 (198086) C scaffold46|size1342926_(dbseq-nr_577)_[710911,717439]#LTR/Gypsy (3846) 2683 1 m_b78s001i55 15294

  scaffold11|si    1897989 TATGCCAAGACTTTGGCACCTGCCTAGCCAGGTAGGGAAAGGGTTTGTCT 1898038
                                                                             
C scaffold46|si       2683 TATGCCAAGACTTTGGCACCTGCCTAGCCAGGTAGGGAAAGGGTTTGTCT 2634

  scaffold11|si    1898039 TTTCCTTTTGGTAGTAAAATAAGGTCTCCATCAGACCCAGAGTCCAGTAG 1898088
                                         v     i       i                     
C scaffold46|si       2633 TTTCCTTTTGGTAGGAAAATGAGGTCTCTATCAGACCCAGAGTCCAGTAG 2584

  scaffold11|si    1898089 GACTTTGATTTTGTTACTGGGGCGAGTCCGCAGAGGTTGTTTGTGTGCTC 1898138
                                                    v                  i     
C scaffold46|si       2583 GACTTTGATTTTGTTACTGGGGCGACTCCGCAGAGGTTGTTTGTATGCTC 2534

  scaffold11|si    1898139 TGGCGGATTGACTTTCAGTCGCAGGTTTCATTATGGCTACTAATGCTGTA 1898188
                                              i  v    i                  i   
C scaffold46|si       2533 TGGCGGATTGACTTTCAGTTGCCGGTTCCATTATGGCTACTAATGCCGTA 2484

  scaffold11|si    1898189 ACACCGAGGCGGTCCTTGGTGTGTGGTGCAATCACTTCTTTGGGTTGATT 1898238
                                    i            i    i                      
C scaffold46|si       2483 ACACCGAGGTGGTCCTTGGTGTATGGTACAATCACTTCTTTGGGTTGATT 2434

  scaffold11|si    1898239 GATACTGTAATTTACACTGGGCATATGTGGATTGGCCTCAGTGTACTGTG 1898288
                              i  i                                       v   
C scaffold46|si       2433 GATGCTATAATTTACACTGGGCATATGTGGATTGGCCTCAGTGTACGGTG 2384

  scaffold11|si    1898289 TTTTATTACTGACAACTTTTTTGTCATAAGATTTTTT-AAGTTAGATGAG 1898337
                                                    v           -            
C scaffold46|si       2383 TTTTATTACTGACAACTTTTTTGTCCTAAGATTTTTTTAAGTTAGATGAG 2334

  scaffold11|si    1898338 GTCATTAACTTCACTTTATTCCGAATTTTTAATTCGGGCTTTTTTGTTTT 1898387
                                 i         i                                 
C scaffold46|si       2333 GTCATTGACTTCACTTCATTCCGAATTTTTAATTCGGGCTTTTTTGTTTT 2284

  scaffold11|si    1898388 GGAACAAGATTTTTTTGATAGTTTGCCTTTCGTGACCACTAATTCAATTT 1898437
                            i             -    v  v i     i    ii v    i v   
C scaffold46|si       2283 GAAACAAGATTTTTT-GATATTTGGTCTTTCATGACTGCGAATTTATTTT 2235

  scaffold11|si    1898438 TTCTAGAATTTTGACTTTTATTAGTTGGGATAGCTTTACTCGGACTGGGG 1898487
                                                                         i   
C scaffold46|si       2234 TTCTAGAATTTTGACTTTTATTAGTTGGGATAGCTTTACTCGGACTAGGG 2185

  scaffold11|si    1898488 GTAGTATAACTGTCAACTGCAGTAATTAATTTAAGTT-CTTACAGATATG 1898536
                                i  i                        v   -      v   i 
C scaffold46|si       2184 GTAGTGTAGCTGTCAACTGCAGTAATTAATTTACGTTTCTTACACATACG 2135

  scaffold11|si    1898537 TAATTCCCCAGTGCTATCCGACCCGCACCTTCACGAACTGTCGTCGGAGT 1898586
                                             i              i         i      
C scaffold46|si       2134 TAATTCCCCAGTGCTATCTGACCCGCACCTTCATGAACTGTCGCCGGAGT 2085

  scaffold11|si    1898587 CGCTGTCACTTTCCGAGTCATTGGTGCGATGTTTCTTGCGCTTGCTAGAC 1898636
                                         i         i    i v                  
C scaffold46|si       2084 CGCTGTCACTTTCCAAGTCATTGGCGCGACGATTCTTGCGCTTGCTAGAC 2035

  scaffold11|si    1898637 TTCTTGCGGAGAGCTTTCTTCAACTCCGCCCGCACTATCTGGGCAAAGTT 1898686
                                                                             
C scaffold46|si       2034 TTCTTGCGGAGAGCTTTCTTCAACTCCGCCCGCACTATCTGGGCAAAGTT 1985

  scaffold11|si    1898687 CGCACCCTCAGGCTTCTTTTCTTTAGAATTGGGCTTACCTGCGCCCCCAT 1898736
                               i           i       vi  ii                   i
C scaffold46|si       1984 CGCATCCTCAGGCTTCCTTTCTTTTAAACCGGGCTTACCTGCGCCCCCAC 1935

  scaffold11|si    1898737 TCTTCTTGATCGGAGTACCGTCTTTGTTATAACGGCGGCAGTCATGGGTA 1898786
                                      i                                iiv   
C scaffold46|si       1934 TCTTCTTGATCAGAGTACCGTCTTTGTTATAACGGCGGCAGTCACACGTA 1885

  scaffold11|si    1898787 GT-TGACTTTTGTGCGGCCCCCCATGTTTCTTGCATAGCACATAGTGCTT 1898835
                           v -           i  i       i                i       
C scaffold46|si       1884 TTATGACTTTTGTGTGGTCCCCCATATTTCTTGCATAGCACACAGTGCTT 1835

  scaffold11|si    1898836 TT-GGTCCAGCCCACCTTCTTGGGCTTCTTGGGGATGCGGGAGTCCATCG 1898884
                             -                                               
C scaffold46|si       1834 TTTGGTCCAGCCCACCTTCTTGGGCTTCTTGGGGATGCGGGAGTCCATCG 1785

  scaffold11|si    1898885 ACTCTATCTTCCGCTTCTGTTCAGCCCTCTTTGCCTTGGTCGTGCTAGCT 1898934
                               i                      i                     v
C scaffold46|si       1784 ACTCCATCTTCCGCTTCTGTTCAGCCCCCTTTGCCTTGGTCGTGCTAGCG 1735

  scaffold11|si    1898935 GGCTTGTTATCGAGTTCCGCATTGTTCTCGATATTTTCTAGGACCAATAG 1898984
                                            i                 i              
C scaffold46|si       1734 GGCTTGTTATCGAGTTCTGCATTGTTCTCGATATTCTCTAGGACCAATAG 1685

  scaffold11|si    1898985 TAGGGTCCTAGTACTGACTGGATTGGTATTCTCTGTCAAGTCATACTGGG 1899034
                                i                v i        i     i          
C scaffold46|si       1684 TAGGGCCCTAGTACTGACTGGAGTAGTATTCTCCGTCAAATCATACTGGG 1635

  scaffold11|si    1899035 TCTGCCACTTGGCTGGACACATGCTCAATAGATGAGTCGCAAGGTCAGCG 1899084
                                                   v                         
C scaffold46|si       1634 TCTGCCACTTGGCTGGACACATGCACAATAGATGAGTCGCAAGGTCAGCG 1585

  scaffold11|si    1899085 TCATCAAGGGGCAATACCTTTTTGGTAGCCTAATTAGCCTTCGGGCTGTA 1899134
                                               i          i                 i
C scaffold46|si       1584 TCATCAAGGGGCAATACCTTCTTGGTAGCCTGATTAGCCTTCGGGCTGTG 1535

  scaffold11|si    1899135 ATACAGGCAGGGCAATATCTCGAGGTAGCTGTTGAGCTGTTCTACTTGGA 1899184
                                           i                                 
C scaffold46|si       1534 ATACAGGCAGGGCAATGTCTCGAGGTAGCTGTTGAGCTGTTCTACTTGGA 1485

  scaffold11|si    1899185 CGAAAAATTGACGTATCAAAACCCAGTTGGGCTTCTTCAACATATTCATG 1899234
                                  i                i i     v        i        
C scaffold46|si       1484 CGAAAAACTGACGTATCAAAACCCGGCTGGGCGTCTTCAACGTATTCATG 1435

  scaffold11|si    1899235 ATATAATACTTGAGGGCCTCGCCAGAATCATGACGGAACACCTGCAACAG 1899284
                               i                  v vi                       
C scaffold46|si       1434 ATATGATACTTGAGGGCCTCGCCCGTGTCATGACGGAACACCTGCAACAG 1385

  scaffold11|si    1899285 GTGAAACGTGACGCACTCATGAAACAAGTCCCAAGTCTTCTTGGGAGTCT 1899334
                                             i                               
C scaffold46|si       1384 GTGAAACGTGACGCACTCGTGAAACAAGTCCCAAGTCTTCTTGGGAGTCT 1335

  scaffold11|si    1899335 CCGTGTGCGGTACTCCCTTGATGTCTTCCCAAGGAGCTTTAGTCACTTGG 1899384
                                                                             
C scaffold46|si       1334 CCGTGTGCGGTACTCCCTTGATGTCTTCCCAAGGAGCTTTAGTCACTTGG 1285

  scaffold11|si    1899385 GCCTTGATAATCTTCTCCCACAGCTGACGAGCCTTGTCAGAGAGGAGGTT 1899434
                                                i     i      i   i           
C scaffold46|si       1284 GCCTTGATAATCTTCTCCCACGGCTGATGAGCCTCGTCGGAGAGGAGGTT 1235

  scaffold11|si    1899435 TCCGTACAACTCAAAAGGCTTCACTCCAGCCATTGAGACTGCGAGTTTCA 1899484
                              i    i   i         i        i       v  i  i   i
C scaffold46|si       1234 TCCATACAGCTCGAAAGGCTTCGCTCCAGCCGTTGAGACGGCAAGCTTCG 1185

  scaffold11|si    1899485 CATCTTCAAGAGCTTTCAGGACCTTGTCGTAGGAGGCCTTGGCTTCCACT 1899534
                                        i      i             i               
C scaffold46|si       1184 CATCTTCAAGAGCCTTCAGGGCCTTGTCGTAGGAAGCCTTGGCTTCCACT 1135

  scaffold11|si    1899535 AGGGCAGGTGAAGCAGTCTCGGTGGTCGTACCGGGTGCATCTCCTTTATT 1899584
                                         v i -----------      i              
C scaffold46|si       1134 AGGGCAGGTGAAGCCGCC-----------ACCGGGCGCATCTCCTTTATT 1096

  scaffold11|si    1899585 GTCCTTCTTCTTTTTTTCAGCATTGCGTACTTTCACGTACTCCTCCTTTG 1899634
                                             i           i    i              
C scaffold46|si       1095 GTCCTTCTTCTTTTTTTCGGCATTGCGTACCTTCATGTACTCCTCCTTTG 1046

  scaffold11|si    1899635 CTAGCTCGGCCTCGATCTTGGCTGTTTCAACAGCCTTCTTGGCTCCAGCG 1899684
                               i  i  v                            v    i     
C scaffold46|si       1045 CTAGTTCAGCATCGATCTTGGCTGTTTCAACAGCCTTCTGGGCTTCAGCG 996

  scaffold11|si    1899685 AAGTCCGTGTCAAGTCCCATTTGCTTGCAAGCGTGAATCGCGGAGCGTAC 1899734
                                         i              vi       v  i  ii v  
C scaffold46|si        995 AAGTCCGTGTCAAGCCCCATTTGCTTGCACACGTGAATAGCAGAATGGAC 946

  scaffold11|si    1899735 ATGCAGTAGAAACTGATGGGGAGTCCCGGACGCCCATATCACCACCTTTA 1899784
                                          v v            i       i i   v     
C scaffold46|si        945 ATGCAGTAGAAACTGCTCGGGAGTCCCGGATGCCCATACCGCCAGCTTTA 896

  scaffold11|si    1899785 ACTCATTCCGGGTATTCAGGAGAGTCAATTTAAAGTAGGTGGTCTTTTTG 1899834
                                    vii     i    i           i               
C scaffold46|si        895 ACTCATTCCCAATATTCGGGAGGGTCAATTTAAAATAGGTGGTCTTTTTG 846

  scaffold11|si    1899835 TCCTTCGCGAGGGCA----GCACGGGATCCTGCTCAGGAATATAGCGTAT 1899880
                                i  i      ----                               
C scaffold46|si        845 TCCTTTGCAAGGGCATCCTGCACGGGATCCTGCTCAGGAATATAGCGTAT 796

  scaffold11|si    1899881 GGGGTGATTCTTCCCGCCAATGCCACATTCGCACTCTACCCACTTGAGCT 1899930
                               vi        i     i  ii i                      i
C scaffold46|si        795 GGGGGAATTCTTCCTGCCAACGCTGCGTTCGCACTCTACCCACTTGAGCC 746

  scaffold11|si    1899931 CTTCTGGAAATGCTTTCACAGAGGACATGGCTCTCAACTTTTCACCTAGA 1899980
                                              i           v  i              i
C scaffold46|si        745 CTTCTGGAAATGCTTTCACGGAGGACATGGCACTTAACTTTTCACCTAGG 696

  scaffold11|si    1899981 CTAGTGCCTATAAAGAGCTTCGTGTAAGAGCTCCTTGGTGGACTGAGGAA 1900030
                                  v  vi      v  v    i                       
C scaffold46|si        695 CTAGTGCGTAAGAAGAGCGTCTTGTAGGAGCTCCTTGGTGGACTGAGGAA 646

  scaffold11|si    1900031 AAAATTGTTTGCACGGTGACGTGCAAGGAACTTAGTACCCTGCGTGGTAA 1900080
                                                          v                  
C scaffold46|si        645 AAAATTGTTTGCACGGTGACGTGCAAGGAACGTAGTACCCTGCGTGGTAA 596

  scaffold11|si    1900081 ACCTCGTCTTGTCGACCGCCTGTA-GTCATCGGGATGAGCCTTTTGTGTG 1900129
                                                   -  vi                     
C scaffold46|si        595 ACCTCGTCTTGTCGACCGCCTGTAGGTGGTCGGGATGAGCCTTTTGTGTG 546

  scaffold11|si    1900130 GTAGAAATCGCGATCAACTTACCGAGTTTGGCTATTGTATGATAGTGACC 1900179
                                   i i                        i              
C scaffold46|si        545 GTAGAAATTGTGATCAACTTACCGAGTTTGGCTATCGTATGATAGTGACC 496

  scaffold11|si    1900180 TAAGCCGGAAGTAATCGAAAAGTAGTTGTAGATAAGAAGTAG-AAAAAAG 1900228
                                          i  i                       -       
C scaffold46|si        495 TAAGCCGGAAGTAATTGAGAAGTAGTTGTAGATAAGAAGTAGAAAAAAAG 446

  scaffold11|si    1900229 GATGTTTCAGTTGTTTGGAGTTTATTTTTATAAGCTAAAATACTGATTGA 1900278
                                 i                 -               v         
C scaffold46|si        445 GATGTTCCAGTTGTTTGGAGTTTA-TTTTATAAGCTAAAAAACTGATTGA 397

  scaffold11|si    1900279 AAATGAGGACTGCCTCATGGTAGTCCTCTCTAGTTTATCATGCATTTTGC 1900328
                                                           i                 
C scaffold46|si        396 AAATGAGGACTGCCTCATGGTAGTCCTCTCTAATTTATCATGCATTTTGC 347

  scaffold11|si    1900329 ATGTAATTCGAGGAGGTTAGATTTGCATGAACCCTATTGGAATCATGCAT 1900378
                                                                             
C scaffold46|si        346 ATGTAATTCGAGGAGGTTAGATTTGCATGAACCCTATTGGAATCATGCAT 297

  scaffold11|si    1900379 GCCAAACTGGGTGTACATGCACCTGGTTTGGGCTGTACATGCATTCTTGC 1900428
                                                                             
C scaffold46|si        296 GCCAAACTGGGTGTACATGCACCTGGTTTGGGCTGTACATGCATTCTTGC 247

  scaffold11|si    1900429 ATGCCAACCTGAATCCACTTGAACCTAATTAGGCTGTAGATGTAATCCTG 1900478
                                   i  i                                      
C scaffold46|si        246 ATGCCAACTTGGATCCACTTGAACCTAATTAGGCTGTAGATGTAATCCTG 197

  scaffold11|si    1900479 CCAGTGGGCCCCCCAGGACCCAATGGTCTTGTTAAGAAGTCCTGCAGGAC 1900528
                                   i                                         
C scaffold46|si        196 CCAGTGGGTCCCCCAGGACCCAATGGTCTTGTTAAGAAGTCCTGCAGGAC 147

  scaffold11|si    1900529 TCAATGGTCTTGTTAATGAGTCCTGCTTCTATGTGGTGGGATACTACCCT 1900578
                                                           v         v       
C scaffold46|si        146 TCAATGGTCTTGTTAATGAGTCCTGCTTCTATTTGGTGGGATCCTACCCT 97

  scaffold11|si    1900579 TAGTTAGGAGAATTCCTATTTGTATGTGTACCCCTGGGCCTGATATTGGG 1900628
                                    v i                  v  v                
C scaffold46|si         96 TAGTTAGGATAGTTCCTATTTGTATGTGTAGCCATGGGCCTGATATTGGG 47

  scaffold11|si    1900629 CCCAGGTTGGGTCAGGGGTACCAGTAGGTATCCTTGGCTCATGTCA 1900674
                            i                                            
C scaffold46|si         46 CTCAGGTTGGGTCAGGGGTACCAGTAGGTATCCTTGGCTCATGTCA 1

Matrix = 20p43g.matrix
Kimura (with divCpGMod) = 5.80
Transitions / transversions = 2.70 (124/46)
Gap_init rate = 0.01 (20 / 2685), avg. gap size = 1.15 (23 / 20)


412 27.69 1.52 1.52 scaffold11|size2099203 1900773 1900904 (197856) C rnd-5_family-512#Unknown (383) 4053 3922 m_b78s001i56 15290

  scaffold11|si    1900773 GGGAATACACAGCATCAGGAAAACCTAGTTGGAAAAATTTTGCCTTCGCA 1900822
                            i  i   i i        i     ivv   viv   iv v      vvi
C rnd-5_family-       4053 GAGAGTACGCGGCATCAGGGAAACCCTTTTGCGCAAACGTGGCCTTCTGG 4004

  scaffold11|si    1900823 AGATCAGAGGCCACCTTGCAGTAGAAGCGCTTG--TGTCCTGAAGCAATC 1900870
                           vvv  v vv  v        i     - -    --     v i     vi
C rnd-5_family-       4003 TTCTCTGTTGCAACCTTGCAATAGAA-C-CTTGTCTGTCCGGGAGCAAGT 3956

  scaffold11|si    1900871 TTCTGAAGATAGCGATATATAGTGCCCCCAGGAG 1900904
                             i  ?  i     i  i ii     v       
C rnd-5_family-       3955 TTTTGNAGGTAGCGGTACACGGTGCCACCAGGAG 3922

Matrix = 20p43g.matrix
Kimura (with divCpGMod) = 29.51
Transitions / transversions = 1.00 (18/18)
Gap_init rate = 0.02 (3 / 131), avg. gap size = 1.33 (4 / 3)


695 29.05 3.70 1.82 scaffold11|size2099203 1901083 1901352 (197408) C rnd-5_family-512#Unknown (769) 3667 3393 m_b78s001i57 15290

  scaffold11|si    1901083 GGGTCATTCTTGTCCAGAATGTCAATGCAAAGGTCTTTTACATCCTCAA- 1901131
                                i ii ii  v i  i  ii   vvi  i  v vvivv i   i -
C rnd-5_family-       3667 GGGTCGTCTTCATCGAAAACGTTGATGGTGAGATCGTGAGACTTCTCGAC 3618

  scaffold11|si    1901132 GTTTTTAA-GATCTGATGACCAGCACCCAA-GCCATACAAGGAT-CCATG 1901178
                                ii -   ii ii iii  -  v  i-i  i  -i    i-     
C rnd-5_family-       3617 GTTTTCGATGATTCGGCGGTTAG-ACGCAGCACCGTA-GAGGACACCATG 3570

  scaffold11|si    1901179 CATTT--TTGCATGGTTCTCAAGCAACTTGTTGAGATTTGCGGTTAGTCC 1901226
                             i  -- v  iiv   vv-   - i         i  i   i v  v  
C rnd-5_family-       3569 CACTTGCTGGCGCTGTTGG-AAG-AGCTTGTTGAGGTTCGCGATGAGGCC 3522

  scaffold11|si    1901227 ACCTGCAAAGTTGAAGTCTTGGTTCAACTGGAAGCACCAGTCAAACAGGT 1901276
                           v  i           i  vi i           ? i         v  i 
C rnd-5_family-       3521 TCCCGCAAAGTTGAAATCACGATTCAACTGGAANCGCCAGTCAAAAAGAT 3472

  scaffold11|si    1901277 CCTTTGACATTCCCAAGATAGTACGACAGTACCTCATGATGGGAGTAGGT 1901326
                               vv    v       vi  i i -i    v    i  v  v  i   
C rnd-5_family-       3471 CCTTGCACATACCCAAGAGGGTGCAA-GGTACGTCATAATTGGTGTGGGT 3423

  scaffold11|si    1901327 TGTAGGTCAG---GGCAG-ATGCTCTTTTT 1901352
                                  ii ---  v  -     iv    
C rnd-5_family-       3422 TGTAGGTTGGTCNGGAAGAATGCTTGTTTT 3393

Matrix = 20p43g.matrix
Kimura (with divCpGMod) = 31.14
Transitions / transversions = 1.85 (50/27)
Gap_init rate = 0.04 (12 / 269), avg. gap size = 1.25 (15 / 12)


267 32.94 3.37 1.10 scaffold11|size2099203 1901478 1901655 (197105) C rnd-5_family-512#Unknown (1168) 3268 3087 m_b78s001i58 15290

  scaffold11|si    1901478 ATGTACTGCATGAATTCAAGAAGGAGTGCTTCATGCACTCTCTTGTGCTT 1901527
                               i vv  ii ii  vii   i  vvv    i ?  i  v     i  
C rnd-5_family-       3268 ATGTGCGTCACAAGCTCTGAAAGAAGACATTCACGNACCCTGTTGTGTTT 3219

  scaffold11|si    1901528 ACTACCATGCCTAGTAGTACCCTTGTACTTGGACGGAAC-GTGTTTTTTG 1901576
                           viv  ii   i v  v  ?v viv v i i   v  v  -  vvi ? vi
C rnd-5_family-       3218 CTGACTGTGCTTTGTTGTNGCACGGAATTCGGAAGGCACAGTTGCTNTAA 3169

  scaffold11|si    1901577 TA-TGCT--AGAGATTTGCCGAAGCTCAATCTGTCCA--TGCCAAGAATG 1901621
                             -    --     i iv  i        i?    v --  --    v  
C rnd-5_family-       3168 TACTGCTTGAGAGACTCTCCAAAGCTCAACNTGTCGAACTG--AAGACTG 3121

  scaffold11|si    1901622 TCTGGAGATACCATGTTGTACTTGGCTTTGAAAT 1901655
                             ?  v  v iv ii? i      vii i     
C rnd-5_family-       3120 TCNGGTGAAATGACANTATACTTGTTCTCGAAAT 3087

Matrix = 20p43g.matrix
Kimura (with divCpGMod) = 42.36
Transitions / transversions = 1.15 (31/27)
Gap_init rate = 0.03 (6 / 177), avg. gap size = 1.33 (8 / 6)


1030 21.18 3.06 2.02 scaffold11|size2099203 1902046 1902339 (196421) rnd-5_family-126#Unknown 542 838 (791) m_b78s001i59 15295

  scaffold11|si    1902046 AGTGACAGCACCTCTTTATGACTCATGATAGTCACTTGGGTTATTTATCT 1902095
                            i     v vv i?? ii      v  vv i ?      - i    - i 
  rnd-5_family-        542 AATGACACCTGCCNNTCGTGACTCTTGTGAATNACTTGG-TCATTT-TTT 589

  scaffold11|si    1902096 GCTGAAGAACAATTAAAA-AGACTAGCATAAGTCCCTTTTAATATATCAT 1902144
                           ii        i   i   -    ?  v   --i?  i  ?  v       
  rnd-5_family-        590 ATTGAAGAACGATTGAAACAGACNAGAATA--CNCCCTTNAAAATATCAT 637

  scaffold11|si    1902145 TATTCTACTGCTTGGTTGTCATCAATCATTTACGAGTAGTACTGGTAAGT 1902194
                               iv   ivi iv          v? -     vi  ?i ivvv     
  rnd-5_family-        638 TATTTGACTAACTACTTGTCATCAAANA-TTACGCATANCATGCCTAAGT 686

  scaffold11|si    1902195 CCATTTC-AGTTGTCATCAAAGAAAATAATCTCCACATGTGGTCTTAC-A 1902242
                            i     -          i   iiiiv  ?    ivi i         - 
  rnd-5_family-        687 CTATTTCAAGTTGTCATCGAAGGGGGAAANCTCCGAGTATGGTCTTACTA 736

  scaffold11|si    1902243 TACATGATACCACTCTTGTCATCACCACAAGTTATCTTGCTAATTTTAGG 1902292
                               ii           - ?    v i vv        ivv         
  rnd-5_family-        737 TACACAATACCACTCTT-TNATCAACGCTTGTTATCTTAGAAATTTTAGG 785

  scaffold11|si    1902293 TGCAAGTCATCAAA-GTGGAG--TCTCTGTCACATCAAGGT---TCACTC 1902336
                             i           - v    --            v    i---i     
  rnd-5_family-        786 TGTAAGTCATCAAAGGGGGAGTATCTCTGTCACATGAAGGCGAACCACTC 835

  scaffold11|si    1902337 GCT 1902339
                              
  rnd-5_family-        836 GCT 838

Matrix = 20p43g.matrix
Kimura (with divCpGMod) = 23.46
Transitions / transversions = 1.44 (36/25)
Gap_init rate = 0.04 (12 / 293), avg. gap size = 1.25 (15 / 12)


3543 17.89 7.56 2.61 scaffold11|size2099203 1903387 1904299 (194461) rnd-5_family-126#Unknown 1 957 (672) m_b78s001i60 15296

  scaffold11|si    1903387 TAAGAC-ATTTGTGGAGATGATTTT-CCTTAGATGACAACTTTTATTAGT 1903434
                                 - i v        v     -    v            i v   v
  rnd-5_family-          1 TAAGACCACTAGTGGAGATTATTTTTCCTTTGATGACAACTTTCAATAGA 50

  scaffold11|si    1903435 CTTCAATTTTT--AGTATATTATTTGG------CA-ATTACCGCATAATG 1903475
                              -       -- i         i  ------  -  i vi vivv   
  rnd-5_family-         51 CTT-AATTTTTGTAATATATTATTCGGACATGTCATATCAGTGAGACATG 99

  scaffold11|si    1903476 TCTCAGTAGAAACAAACAATACAAGTCACATTGCTGAGTTAAAGTTCATT 1903525
                             v     i?v  i     v         i  v i     i      i  
  rnd-5_family-        100 TCACAGTAANCACGAACAAGACAAGTCACGTTCCCGAGTTGAAGTTCGTT 149

  scaffold11|si    1903526 TGGTTTTCCAATGTATTGAAATATGTTGGGGACAGATCATAAGGACAGCC 1903575
                                        i        v  ?v       ii   i   -      
  rnd-5_family-        150 TGGTTTTCCAATGCATTGAAATTTGNAGGGGACAAGTCACAAG-ACAGCC 198

  scaffold11|si    1903576 ACAATAGTCAGAGTTTGCATCCACCAAACATCA---TTT--ATCCACCAA 1903620
                               -  ?---  -------    -i v     ---   --         
  rnd-5_family-        199 ACAA-AGN---AG-------CCAC-GATCATCAGAGTTTGCATCCACCAA 236

  scaffold11|si    1903621 GAAAGATAGAATCAACAAAGTGTGACCAAATCAGATGAGAGATGTCAT-- 1903668
                            v          v  v -----         v   v   v        --
  rnd-5_family-        237 GCAAGATAGAATAAAAA-----TGACCAAATAAGAAGAGTGATGTCATAT 281

  scaffold11|si    1903669 TGCATGATGAGCAAG--AAGAGACAAGAGGTACAGGAAGAAAAGTGAGTG 1903716
                             ii   ?viv    --      v    ivv    - v    i       
  rnd-5_family-        282 TGTGTGANTGTCAAGNGAAGAGAAAAGAATGACAG-ATGAAAGGTGAGTG 330

  scaffold11|si    1903717 CAAAAATTATTTTAGGTTATATTTCCGTAATCACGGAATAAGACATTTAT 1903766
                             viv  -     v   v     v  iv  v   v   v      i   i
  rnd-5_family-        331 CATGCAT-ATTTTTGGTGATATTGCCAGAAGCACTGAAAAAGACACTTAC 379

  scaffold11|si    1903767 ATATCTAATTTATCTCATC-AATT-TTTTATGTTAGGATCAAGAAGGTTT 1903814
                              v       v  ?    -    -         i               
  rnd-5_family-        380 ATAACTAATTTCTCNCATCGAATTCTTTTATGTTGGGATCAAGAAGGTTT 429

  scaffold11|si    1903815 CAATATACAGGTGGCATGAGAATTGATATGGCCAGAAA--TATAAGCTCT 1903862
                            v  i          i         ii   v   i   --   i   i  
  rnd-5_family-        430 CTATGTACAGGTGGCGTGAGAATTGGCATGTCCAAAAAATTATGAGCCCT 479

  scaffold11|si    1903863 TCTGCTGATGAAAAAATGAAGAAAGAGAAGCCACAGACAAGGTATTCCAT 1903912
                               i   iv                    v  v       v ii     
  rnd-5_family-        480 TCTGTTGACCAAAAAATGAAGAAAGAGAAGACAGAGACAAGTTGCTCCAT 529

  scaffold11|si    1903913 CACATATAGCATAATGATACCTGTCCTTTGTAACTCTTGTGAATCACTTG 1903962
                             i ii     i     i     i ?? i  i            ?     
  rnd-5_family-        530 CATACGTAGCACAATGACACCTGCCNNTCGTGACTCTTGTGAATNACTTG 579

  scaffold11|si    1903963 GTCA--TTTTATTCAA-------TGTA--AGGCAGGAATGCTCTCTTTAG 1904001
                               --       v  -------  v --  i ?i    i ? i   ? i
  rnd-5_family-        580 GTCATTTTTTATTGAAGAACGATTGAAACAGACNAGAATACNCCCTTNAA 629

  scaffold11|si    1904002 AATGTCATTATTTGACTACCTACTTGTCATCAAACATTATGTGTAGTCTG 1904051
                              i              v               ?    i ii  ?iv  
  rnd-5_family-        630 AATATCATTATTTGACTAACTACTTGTCATCAAANATTACGCATANCATG 679

  scaffold11|si    1904052 CCTAAGTCTGTTATAAATT-CCAC------------ACTTTAAAT-TGA- 1904086
                                    i  vi  i  -i  i------------?  iii i -  i-
  rnd-5_family-        680 CCTAAGTCTATTTCAAGTTGTCATCGAAGGGGGAAANCTCCGAGTATGGT 729

  scaffold11|si    1904087 ------ATACACAATATACAACTCTTGTCATCAATAGTTGTTCTCATGCA 1904130
                           ------       --    v      - ?     iiv     v  v iv 
  rnd-5_family-        730 CTTACTATACACA--ATACCACTCTT-TNATCAACGCTTGTTATCTTAGA 776

  scaffold11|si    1904131 AATTTTAGGTGTAAAGCATCAAACAGGGAGTCTCTTTGTCACATGGAGGT 1904180
                                         iv       vi      v   i         i   i
  rnd-5_family-        777 AATTTTAGGTGTAAGTCATCAAAGGGGGAGTATCTCTGTCACATGAAGGC 826

  scaffold11|si    1904181 GAACTATTTGGTTTGCTTGTGG-TT-----------CACCTCCATATGAC 1904218
                               i i i v  ii v     -i -----------  ?       v   
  rnd-5_family-        827 GAACCACTCGCTTCACATGTGGACTGAATGTGGTAACANCTCCATAGGAC 876

  scaffold11|si    1904219 AGAGACT-GAATCTTGATGATTCACACCGAAAATGTGTAAGATAGCTTGT 1904267
                            ??i   -vv ii       i i   iiv-    v       v ? v   
  rnd-5_family-        877 ANNAACTCCCACTTTGATGACTTACATTT-AAATTTGTAAGAAANCATGT 925

  scaffold11|si    1904268 GTTGATGACAAGAGTAACATTATTGACAGTAA 1904299
                                          i i      v i     
  rnd-5_family-        926 GTTGATGACAAGAGTGATATTATTTATAGTAA 957

Matrix = 20p43g.matrix
Kimura (with divCpGMod) = 19.18
Transitions / transversions = 1.34 (91/68)
Gap_init rate = 0.05 (48 / 912), avg. gap size = 1.96 (94 / 48)


931 16.00 0.00 0.00 scaffold11|size2099203 1904521 1904670 (194090) genome_9_1663#DNA 1 150 (281) m_b78s001i61 15297

  scaffold11|si    1904521 CCATATAAGGCGGATTATAGGTAACATCGGCCTATAAGTAACACCTGGTG 1904570
                             i      v                i   iv             v  ii
  genome_9_1663          1 CCGTATAAGCCGGATTATAGGTAACACCGGTGTATAAGTAACACCGGGCA 50

  scaffold11|si    1904571 AGTCTCACAGACATTTGCATTTTTCAGTTGTTTAAGCCTATCAAATAGAA 1904620
                                   v        ii          i     v  vv          
  genome_9_1663         51 AGTCTCACTGACATTTGTGTTTTTCAGTTATTTAATCCGCTCAAATAGAA 100

  scaffold11|si    1904621 GTAAAACCTTCAAGAATAGGTTCTGCTTTGCACCAGCAATACTCCCATGT 1904670
                           v       i          v   iv   ii            v     i 
  genome_9_1663        101 CTAAAACCCTCAAGAATAGTTTCCCCTTCACACCAGCAATACACCCATAT 150

Matrix = 20p43g.matrix
Kimura (with divCpGMod) = 17.34
Transitions / transversions = 1.18 (13/11)
Gap_init rate = 0.00 (0 / 149), avg. gap size = 0.0 (0 / 0)


2356 6.04 0.00 0.67 scaffold11|size2099203 1904666 1904965 (193795) rnd-1_family-88#Unknown 122 419 (572) m_b78s001i62 15298

  scaffold11|si    1904666 CATGTCTGAGAGCCCTTTAGTCAAACCTTGGGTGTGAGATAGATACTTAA 1904715
                                    i            vi                          
  rnd-1_family-        122 CATGTCTGAAAGCCCTTTAGTCCGACCTTGGGTGTGAGATAGATACTTAA 171

  scaffold11|si    1904716 CATCAGTAGTACAAACGAATTTTGTAAGTGTAGTCATGTTCAGCTCATGT 1904765
                                                       i                     
  rnd-1_family-        172 CATCAGTAGTACAAACGAATTTTGTAAGCGTAGTCATGTTCAGCTCATGT 221

  scaffold11|si    1904766 TCAACAAAATATGACTGACATGTTTCGTGAGTGTACTTACATGTTTTAAG 1904815
                                           i      v                          
  rnd-1_family-        222 TCAACAAAATATGACTAACATGTGTCGTGAGTGTACTTACATGTTTTAAG 271

  scaffold11|si    1904816 TTGACTAACGAGGTGTATGTAAGGAATCGTGTGCACACAAATTCACACAT 1904865
                            i                    vi i     i              ii  
  rnd-1_family-        272 TCGACTAACGAGGTGTATGTAATAAGTCGTGCGCACACAAATTCACGTAT 321

  scaffold11|si    1904866 GGATATTGCGAGAAATTAGTTGCCATTTTTTTATTTTCATCGAAGTTGAT 1904915
                                              v     -                        
  rnd-1_family-        322 GGATATTGCGAGAAATTAGGTGCCA-TTTTTTATTTTCATCGAAGTTGAT 370

  scaffold11|si    1904916 ACTTGTAAGTTTCTACTTAGAGAGCGATAACTCTAAAAAAAGCCGTAACT 1904965
                             v                    i          -        vv     
  rnd-1_family-        371 ACATGTAAGTTTCTACTTAGAGAACGATAACTCT-AAAAAAGCGCTAACT 419

Matrix = 20p43g.matrix
Kimura (with divCpGMod) = 4.68
Transitions / transversions = 1.57 (11/7)
Gap_init rate = 0.01 (2 / 299), avg. gap size = 1.00 (2 / 2)


2873 15.19 6.34 8.87 scaffold11|size2099203 1904706 1905478 (193282) C rnd-1_family-276#Unknown (246) 1559 805 m_b78s001i63 15299

  scaffold11|si    1904706 AGATACTTAACATCAGTAGTACAAACGAATTTTGTAAGTGTAGTCATGTT 1904755
                                                     ?           i           
C rnd-1_family-       1559 AGATACTTAACATCAGTAGTACAAACNAATTTTGTAAGCGTAGTCATGTT 1510

  scaffold11|si    1904756 CAGCTCATGTTCAACAA-AATATGACTGACATGTTTCGTGAGTGTACTTA 1904804
                               --------  v  -    i--i i      v               
C rnd-1_family-       1509 CAGC--------AAAAACAATAC--TTAACATGTGTCGTGAGTGTACTTA 1470

  scaffold11|si    1904805 CATGTTTTAAGTTGACTAACGAGGTGTATGTAAGGAATCGTGTGCACACA 1904854
                                 ?     i                    v? i     i      i
C rnd-1_family-       1469 CATGTTNTAAGTCGACTAACGAGGTGTATGTAATNAGTCGTGCGCACACG 1420

  scaffold11|si    1904855 AATTCACACATGGATATTGCGAGAAATTAGTTGCCATTTTTTTATTTTCA 1904904
                                                            -  v        ?    
C rnd-1_family-       1419 AATTCACACATGGATATTGCGAGAAATTAGTTG-CAGTTTTTTATNTTCA 1371

  scaffold11|si    1904905 TCGAAGTTGATACTTGTAAGTTTCTACTTAGAGAGCGATAACTCTAAAAA 1904954
                                        v                               v    
C rnd-1_family-       1370 TCGAAGTTGATACATGTAAGTTTCTACTTAGAGAGCGATAACTCTCAAAA 1321

  scaffold11|si    1904955 AAGCCGTAACTTTTCTTACATAAAGCTTTTTCATTAACTAATCAAAGTTT 1905004
                               ?v    ?    v     --i i  i       vi   vii      
C rnd-1_family-       1320 AAGCNCTAACNTTTCATACAT--GGTTTCTTCATTACTTAAATGAAGTTT 1273

  scaffold11|si    1905005 AC--TCTGTTGTATTA-----------------TTACGATAGTTGTCGGT 1905035
                           vi-- i   ?      -----------------    v   i  -   i 
C rnd-1_family-       1272 TTTATTTGTNGTATTATTTGAGCAGAAACTAACTTACCATAATT-TCGAT 1224

  scaffold11|si    1905036 T-----AAGTCCAAATTTAATTAAAGTTGTCGGGTAATTCAAAATTTGTC 1905080
                            -----   iiii  ii  v   v   ------------- i   i  - 
C rnd-1_family-       1223 TTTTCCAAGCTTGAACCTACTTATAGT-------------AGAATCTG-C 1188

  scaffold11|si    1905081 AGGTAACTCCAAATTTATGGCGCGCGCCAAACATTTGCAATTAAATTAGG 1905130
                            ------   -    ? i       i      v     i   v?      
C rnd-1_family-       1187 A------TCC-AATTNACGGCGCGCACCAAACTTTTGCGATTCNATTAGG 1145

  scaffold11|si    1905131 CATGTTCTTTGTGATTTTGAATTCAGTAATTTTTTCTGGATTTGGCCCTT 1905180
                                   v vv   vi   ?        v   vv  ?i?  ii   -- 
C rnd-1_family-       1144 CATGTTCTATCAGATACTGANTTCAGTAAATTTGACTNANTTCAGCC--T 1097

  scaffold11|si    1905181 CAGCAAGAATAGGACCTTGATTTTAT---GTTGCTATTGTGATGTAA-GT 1905226
                           v   i           i v       ---   i   i vi--     -  
C rnd-1_family-       1096 GAGCGAGAATAGGACCCTTATTTTATATGGTTACTACTTC--TGTAAGGT 1049

  scaffold11|si    1905227 ACAATACATTTTTTGTGTGTTGTGCAAGCGACCGAATTT-CCCAACGCTC 1905275
                              v v -   i       v i   i   v v i   ii-    -- i  
C rnd-1_family-       1048 ACATTTC-TTTCTTGTGTGATATGCGAGCCAACAAATCCACCCA--GTTC 1002

  scaffold11|si    1905276 ACGCACTCTGTTCACACACCCGCTCTTTATCAAAAACCTCGATGGCAATT 1905325
                                  ivvi  ii  -----------     v    v v      v  
C rnd-1_family-       1001 ACGCACTTGCCTCGTAC-----------ATCAATAACCACCATGGCACTT 963

  scaffold11|si    1905326 TTGTCGTTGCCACAGTCAATGCACCTGATCTCCACCCACAGACTGAATCT 1905375
                              i             i    v         vi v        ?   v 
C rnd-1_family-        962 TTGCCGTTGCCACAGTCGATGCTCCTGATCTCAGCACACAGACTNAATGT 913

  scaffold11|si    1905376 AGAACCGCTGT-----CACCA----CA-GCTCTGCTGCG----AACAAGA 1905411
                              i   i   -----i    ----  -v   i- i  i----     v 
C rnd-1_family-        912 AGAGCCGTTGTGGAGATACCATCTTCATTCTCC-CCGCACAACAACAATA 864

  scaffold11|si    1905412 TAGACAAGCAGAGG---AATGTAGACGCAA-GGTATGAGTGTTGTTTCTT 1905457
                                 iv      ---  v  -       -   vv  ------------
C rnd-1_family-        863 TAGACAGCCAGAGGCAAAAGGT-GACGCAACGGTTAGA------------ 827

  scaffold11|si    1905458 TTTAATTTTTT-CATTTGTTTT 1905478
                                      -     i    
C rnd-1_family-        826 TTTAATTTTTTACATTTATTTT 805

Matrix = 20p43g.matrix
Kimura (with divCpGMod) = 15.58
Transitions / transversions = 1.28 (60/47)
Gap_init rate = 0.10 (81 / 772), avg. gap size = 1.43 (116 / 81)


1878 19.59 5.03 9.40 scaffold11|size2099203 1905303 1905978 (192782) rnd-4_family-212#Unknown 63 711 (1268) m_b78s001i64 15300

  scaffold11|si    1905303 TATCAAAAACCTCGATGGCAATTTTGTC--GTTGCCACAGTCAATGCACC 1905350
                                      v v      vv    i --      iv ---  i- ? i
  rnd-4_family-         63 TATCAAAAACCACCATGGCATGTTTGCCCCGTTGCCGGA---AAC-CNCT 108

  scaffold11|si    1905351 T-GATCTCCACCCACAGACTGAATCTAGAACCGCTGTCACCACAGCTCTG 1905399
                            -    i vi v ?  vi          vvv  ii i i?   v vi   
  rnd-4_family-        109 TCGATCCCGGCACNCATGCTGAATCTAGCTACGTCGCCGNCACCGGCCTG 158

  scaffold11|si    1905400 CTGCGAACAAGATAGACAAGCAGAGGAAT--GTA-GACGCAAGGTA--TG 1905444
                               ?     ?   ? ii i     i i -- i -     i  iv --  
  rnd-4_family-        159 CTGCNAACAANATANATGAACAGAGAAGTTGGCACGACGCGAGAAAAATG 208

  scaffold11|si    1905445 AGTGTTGTTTCTT--TTTAATTT--TTTCATTTGTTTTAGGGGGCTAACA 1905490
                            i ? i       --   i i  --              i   -      
  rnd-4_family-        209 AATNTCGTTTCTTACTTTGACTTAATTTCATTTGTTTTAAGGG-CTAACA 257

  scaffold11|si    1905491 TTTTCAATTAAATATTTACGCAGCGTTCATGC--CAT-CGACATTATCAG 1905537
                                    i    v         i   ii  -- i -   ivv      
  rnd-4_family-        258 TTTTCAATTGAATAATTACGCAGCATTCGCGCTTCGTGCGATTGTATCAG 307

  scaffold11|si    1905538 -GCCCCAAGAGTCAAGCTAGAGACGCTGCCAGTGTGGTCTTCCATTTATA 1905586
                           -     -     v  ?  i    i  i    i   ?   ?i --  vv -
  rnd-4_family-        308 TGCCCC-AGAGTGAANCTGGAGATGCCGCCAATGTNGTCNCC--TTGCT- 353

  scaffold11|si    1905587 GGAAAGAAAAATGATGGGGAGGCAGGTGCATGGTAAGAAAACAGTCTCTG 1905636
                           ---v                    --  v vv     -        -v  
  rnd-4_family-        354 ---CAGAAAAATGATGGGGAGGCA--TGAAATGTAAG-AAACAGTC-GTG 396

  scaffold11|si    1905637 CTGTCTTTTTTTGCTTCTTCACTGACCATGTTTTTGA-----------TA 1905675
                           i v  v     v??  ------   iv  ? ?   v -----------  
  rnd-4_family-        397 TTTTCATTTTTGNNTT------TGATGATNTNTTTTAAATTCGTTACTTA 440

  scaffold11|si    1905676 CACAATGACTGTG-GATCGCTGACATCTTCTCCTTCAGACTGAATCTGGA 1905724
                            i  ?i v i   -?  i i   ?    ivv  i?           i   
  rnd-4_family-        441 CGCANCGCCCGTGCNATTGTTGANATCTCAGCCCNCAGACTGAATCCGGA 490

  scaffold11|si    1905725 GACTTGGCTGCTGCCGCCTTGCTCGGACGCTTGCTGCTAACATTGATAAG 1905774
                              ?    i      i ------------ ii          vi  -   
  rnd-4_family-        491 GACNTGGCCGCTGCCAC------------CCCGCTGCTAACAACGA-AAG 527

  scaffold11|si    1905775 AAAGAGGGGGAGAAAACCGCAATGTGAGAAATAAACATGTTTTTTATTTT 1905824
                           i  v -   i  vi ---   ii ?      -----      ii -    
  rnd-4_family-        528 GAACA-GGGAAGTGA---GCAGCGNGAGAAA-----ATGTTTCCT-TTTT 567

  scaffold11|si    1905825 AGTTTCATTTCTCATTTAATTTTTCTGTACCGAAATTCTAACGCAACACC 1905874
                            i   v i --       --      vi  ------    v  -----  
  rnd-4_family-        568 AATTTGACT--TCATTTA--TTTTCTTCAC------TCTACCG-----CC 602

  scaffold11|si    1905875 CATGCCACTGTTG--AAATGTCAGTTCACAGACGGAATCTGGAGACATTG 1905922
                            v           --    v    ii i     v     i       iii
  rnd-4_family-        603 CTTGCCACTGTTGCTAAATCTCAGCCCGCAGACTGAATCCGGAGACACCA 652

  scaffold11|si    1905923 CT-GCTGCCAGCCCCCTGC-TAACAATGAAAAGGAACAG-GGAGAGG-TA 1905968
                             -   v         i  -      i-  ?       i-iv   i - i
  rnd-4_family-        653 CTGGCTTCCAGCCCCCCGCATAACAAC-AANAGGAACAATATAGAAGCTG 701

  scaffold11|si    1905969 AGAGCAAGAG 1905978
                              v    i 
  rnd-4_family-        702 AGACCAAGGG 711

Matrix = 20p43g.matrix
Kimura (with divCpGMod) = 19.68
Transitions / transversions = 1.67 (75/45)
Gap_init rate = 0.12 (78 / 675), avg. gap size = 1.22 (95 / 78)

1197 18.78 4.26 16.82 scaffold11|size2099203 1905707 1906199 (192561) rnd-4_family-212#Unknown 310 749 (1230) m_b78s001i65 15300

  scaffold11|si    1905707 CTTCAGACTGAATCTGGAGACTTGGC---TGCTGCCGCCTTGCTCGGACG 1905753
                            ii    v    ?       iviv  ---  i? i ?        i  --
  rnd-4_family-        310 CCCCAGAGTGAANCTGGAGATGCCGCCAATGTNGTCNCCTTGCTCAGA-- 357

  scaffold11|si    1905754 CTTGCTGCTAACATTGATAAGAAAGAGGGGGAGAAAACCGCAATGTGAGA 1905803
                           ------------------- i  v  v      iv --i v     i   
  rnd-4_family-        358 -------------------AAAATGATGGGGAGGCA--TGAAATGTAAGA 386

  scaffold11|si    1905804 AATAAACATGTTTTTTATTTTAGTTTCATTTCTCATTTAATTTTTCTGTA 1905853
                             i iv i      i-     v ?? --  vv v  ? ?--    -----
  rnd-4_family-        387 AACAGTCGTGTTTTC-ATTTTTGNNT--TTGATGATNTN--TTTT----- 426

  scaffold11|si    1905854 CCGAAATTC--TA---ACGCAACACCCATGCCACTGTTGAAATGTCAGTT 1905898
                           ---      --  ---     ? i   i   ? i      ?  v    ii
  rnd-4_family-        427 ---AAATTCGTTACTTACGCANCGCCCGTGCNATTGTTGANATCTCAGCC 473

  scaffold11|si    1905899 CACAGACGGAATCTGGAGACATTGCTGCTGCCAGCCCCCTGCTAACAATG 1905948
                            ?     v     i      ? v  i       v   v          i 
  rnd-4_family-        474 CNCAGACTGAATCCGGAGACNTGGCCGCTGCCACCCCGCTGCTAACAACG 523

  scaffold11|si    1905949 AAAAGGAACAGGGAGAGGTAAG-AGCAAGAGGA-----TTC---TCTGAT 1905989
                           -           --  i  i  -   i?   i -----   --- i i  
  rnd-4_family-        524 -AAAGGAACAGG--GAAGTGAGCAGCGNGAGAAAATGTTTCCTTTTTAAT 570

  scaffold11|si    1905990 TTGATTTCATATTCCTTTTTTGTTTCACTCT---GCCCTTGCCAGTGTTA 1906036
                               i     -----  v   vi        ---          v    i
  rnd-4_family-        571 TTGACTTCAT-----TTATTTTCTTCACTCTACCGCCCTTGCCACTGTTG 615

  scaffold11|si    1906037 CTCAATGTTGGCCGACAGCCTGAATCTGGAGATACCACCACTGACTCCTC 1906086
                             v   v ii   vi   v       i     ---        i  --  
  rnd-4_family-        616 CTAAATCTCAGCCCGCAGACTGAATCCGGAGA---CACCACTGGCT--TC 660

  scaffold11|si    1906087 CCCCTCACATATCACCCCGTACACAACAACACCAACAAGAAGAACAACAG 1906136
                            --------- v v     --  i     ---   ? i   ---------
  rnd-4_family-        661 C---------AGCCCCCCG--CATAACAA---CAANAGGAA--------- 687

  scaffold11|si    1906137 CAATATAGAAATCTGAGACCAGGGGCAGAAGGTAAAACAA-TGCCTCATT 1906185
                                     i-         i     -     i i    -  vi  ?  
  rnd-4_family-        688 CAATATAGAAG-CTGAGACCAAGGGCA-AAGGTGAGACAAGTGATTCNTT 735

  scaffold11|si    1906186 TTCTATTTTTACAT 1906199
                           ii vv i   i   
  rnd-4_family-        736 CCCATTCTTTGCAT 749

Matrix = 20p43g.matrix
Kimura (with divCpGMod) = 19.56
Transitions / transversions = 1.66 (48/29)
Gap_init rate = 0.17 (82 / 492), avg. gap size = 1.16 (95 / 82)

396 19.45 0.00 11.20 scaffold11|size2099203 1906132 1906270 (192490) rnd-1_family-142#Unknown 821 945 (290) m_b78s001i66 15300

  scaffold11|si    1906132 AACAGCAATATAGAAATCTGAGACCAGGGGCAGAAGGTAAAACAATGCCT 1906181
                               iv          v v i i  i    v  -    i i      -  
  rnd-1_family-        821 AACAAGAATATAGAAAGCAGGGGCCGGGGGAAG-AGGTGAGACAATG-CT 868

  scaffold11|si    1906182 CATTTTCTATTTTTACATTGATTTTTACAGCAGCTCAAAATTAATTCATT 1906231
                             -    ?      ?     i     --  v     ---ii   ? v   
  rnd-1_family-        869 CA-TTTCNATTTTTNCATTGGTTTTT--AGAAGCTC---GCTAANTAATT 912

  scaffold11|si    1906232 CATTTCCAGAAAAAAGCTACACCCTCTCTGCATCACATA 1906270
                            -   ---   vv   iiv v     ii  --    i  
  rnd-1_family-        913 C-TTT---GAATCAAGTCCCCCCCTCCTTG--TCACGTA 945

Matrix = 20p43g.matrix
Kimura (with divCpGMod) = 20.02
Transitions / transversions = 1.40 (14/10)
Gap_init rate = 0.10 (14 / 138), avg. gap size = 1.00 (14 / 14)


658 8.60 0.00 0.00 scaffold11|size2099203 1906243 1906335 (192425) rnd-1_family-1332#Unknown 1 93 (4) m_b78s001i67 15301

  scaffold11|si    1906243 AAAAGCTACACCCTCTCTGCATCACATAAAATTGAGTTTATTTGTTAAGT 1906292
                                    v     i         ?  v         v           
  rnd-1_family-          1 AAAAGCTACCCCCTCCCTGCATCACNTACAATTGAGTTGATTTGTTAAGT 50

  scaffold11|si    1906293 GTAATTAAGTCAATAAACCAAGTTAACATGATGTGGATTTTAT 1906335
                           iv               i              i          
  rnd-1_family-         51 AAAATTAAGTCAATAAATCAAGTTAACATGATATGGATTTTAT 93

Matrix = 20p43g.matrix
Kimura (with divCpGMod) = 9.26
Transitions / transversions = 1.00 (4/4)
Gap_init rate = 0.00 (0 / 92), avg. gap size = 0.0 (0 / 0)


301 7.50 0.00 0.00 scaffold11|size2099203 1906342 1906381 (192379) C rnd-5_family-2671#Unknown (2) 40 1 m_b78s001i68 15302

  scaffold11|si    1906342 ATTTTAGCACTTGATTTTTCTATGAGTAAAGTACCACAGT 1906381
                             v                               ii    
C rnd-5_family-         40 ATATTAGCACTTGATTTTTCTATGAGTAAAGTACTGCAGT 1

Matrix = 20p43g.matrix
Kimura (with divCpGMod) = 7.96
Transitions / transversions = 2.00 (2/1)
Gap_init rate = 0.00 (0 / 39), avg. gap size = 0.0 (0 / 0)


2038 7.22 0.00 2.53 scaffold11|size2099203 1906384 1906667 (192093) rnd-5_family-4415#Unknown 1858 2134 (1) m_b78s001i69 15303

  scaffold11|si    1906384 TGAAAGTGCTCATTTCTGATGAATGTCAGTAGTGACCGCTGAAGTCTGCA 1906433
                              v    v ? i v        ?              v           
  rnd-5_family-       1858 TGATAGTGGTNACTGCTGATGAANGTCAGTAGTGACCGATGAAGTCTGCA 1907

  scaffold11|si    1906434 TGTTGTAACTTGTGCTAACCACAAGTAGCAACATGAGAAAGAGATAAGTG 1906483
                                          -                 i v --- ?        
  rnd-5_family-       1908 TGTTGTAACTTGTGC-AACCACAAGTAGCAACACGTG---GNGATAAGTG 1953

  scaffold11|si    1906484 TAGACACATTTGTTTTGTTTGTATTTACTCGTAGACATTGTCGGGAAATA 1906533
                           ?v                           i       v            
  rnd-5_family-       1954 NTGACACATTTGTTTTGTTTGTATTTACTTGTAGACAGTGTCGGGAAATA 2003

  scaffold11|si    1906534 CTTACATTGAAGTAACTAATAACATACAGCACTGTGACTTTCCCTGATAC 1906583
                                 ii       ---i             i                 
  rnd-5_family-       2004 CTTACACCGAAGTAA---GTAACATACAGCACCGTGACTTTCCCTGATAC 2050

  scaffold11|si    1906584 TTTCCTTACACTTTTTTTGTTACTATACTTACAATAAAGTACATAGTACT 1906633
                                               ?           i               i 
  rnd-5_family-       2051 TTTCCTTACACTTTTTTTGTNACTATACTTACGATAAAGTACATAGTATT 2100

  scaffold11|si    1906634 ACACACACCCAGATGGAGTTTTGCTCTCTCAGAC 1906667
                               ii i             i  ?         
  rnd-5_family-       2101 ACACGTATCCAGATGGAGTTTCGCNCTCTCAGAC 2134

Matrix = 20p43g.matrix
Kimura (with divCpGMod) = 5.60
Transitions / transversions = 1.86 (13/7)
Gap_init rate = 0.02 (7 / 283), avg. gap size = 1.00 (7 / 7)


1343 16.34 12.40 0.35 scaffold11|size2099203 1906666 1906923 (191837) genome_9_1663#DNA 143 431 (0) m_b78s001i70 15304

  scaffold11|si    1906666 ACGCATATGTATAGCTCCTCATGGCTCCGGATTGTTG------------- 1906702
                             v         v     i i                -------------
  genome_9_1663        143 ACCCATATGTATTGCTCCCCGTGGCTCCGGATTGTTGCCGAGAAACCTCC 192

  scaffold11|si    1906703 --------------TCACCACACAGCTTGCTTACATGGTGAAGAAGTGGA 1906738
                           --------------          i  i  vi     v  i  ii     
  genome_9_1663        193 GATGCTGTCGGAAGTCACCACACAACTCGCGCACATGTTGGAGGGGTGGA 242

  scaffold11|si    1906739 GTGGCATGGATGAG----ATAGGAAAAGTGGTGGGAAGGATACAATATTG 1906784
                           -ii       ii  ----ii   v   i   i    i  i          
  genome_9_1663        243 -CAGCATGGACAAGCAAGGCAGGCAAAATGGCGGGAGGGGTACAATATTG 291

  scaffold11|si    1906785 CTACCTTGATGTAATAGAGTAAGTTTGTGAGACACTAATATTATTTTACC 1906834
                                            i        v v   i  iv   v v   i   
  genome_9_1663        292 CTACCTTGATGTAATAGGGTAAGTTTTTTAGATACCTATAATTTTTCACC 341

  scaffold11|si    1906835 ATGTTGAAAACGCTAACAAGGGGACAGAATATAAGTTACACTC-AAAGTA 1906883
                           i          i             i                i-      
  genome_9_1663        342 GTGTTGAAAACACTAACAAGGGGACGGAATATAAGTTACACTTAAAAGTA 391

  scaffold11|si    1906884 TCTTTTGACATTTGTATACCTTATAATGTGGCTTGTGCGG 1906923
                                            vv        vi     i i   
  genome_9_1663        392 TCTTTTGACATTTGTATTACTTATAATCCGGCTTATACGG 431

Matrix = 20p43g.matrix
Kimura (with divCpGMod) = 16.01
Transitions / transversions = 2.23 (29/13)
Gap_init rate = 0.02 (5 / 257), avg. gap size = 6.60 (33 / 5)


2222 0.41 0.00 0.00 scaffold11|size2099203 1907990 1908231 (190529) C scaffold89|size764991_(dbseq-nr_709)_[199030,205017]#LTR/Copia (5746) 242 1 m_b78s001i71 15305

  scaffold11|si    1907990 TGCTGAGCAGAGCGAGATGCATCGTTCGTCGTTAATTAGGTGATAACTAA 1908039
                                                                             
C scaffold89|si        242 TGCTGAGCAGAGCGAGATGCATCGTTCGTCGTTAATTAGGTGATAACTAA 193

  scaffold11|si    1908040 TTTATGCGAGCTATTTTTTAGTCAATACAGTCCCACGTACTGACGACGCA 1908089
                                            v                                
C scaffold89|si        192 TTTATGCGAGCTATTTTGTAGTCAATACAGTCCCACGTACTGACGACGCA 143

  scaffold11|si    1908090 TTTCGTTGGCTCTTAGGACGGGCCTTTTTGGGCTGAGGACCTGAGAGAGT 1908139
                                                                             
C scaffold89|si        142 TTTCGTTGGCTCTTAGGACGGGCCTTTTTGGGCTGAGGACCTGAGAGAGT 93

  scaffold11|si    1908140 ACTTACGTGCTACTCACATACTGTAGGTACATACTTGATTGTATGTGGAG 1908189
                                                                             
C scaffold89|si         92 ACTTACGTGCTACTCACATACTGTAGGTACATACTTGATTGTATGTGGAG 43

  scaffold11|si    1908190 AACATGATGGGTGTTTTGGCTGGTTTTTGGCTAGTATTAGCA 1908231
                                                                     
C scaffold89|si         42 AACATGATGGGTGTTTTGGCTGGTTTTTGGCTAGTATTAGCA 1

Matrix = 20p43g.matrix
Kimura (with divCpGMod) = 0.41
Transitions / transversions = 0.00 (0/1)
Gap_init rate = 0.00 (0 / 241), avg. gap size = 0.0 (0 / 0)


3898 0.93 0.00 0.00 scaffold11|size2099203 1908230 1908660 (190100) C scaffold119|size395038_(dbseq-nr_535)_[158580,164558]#LTR/Copia (5548) 431 1 m_b78s001i72 15306

  scaffold11|si    1908230 CAGCATGGGTGCGATGATCGACCGGACGGCTTCGCGGACGGCTGCTTCGT 1908279
                            i                                                
C scaffold119|s        431 CGGCATGGGTGCGATGATCGACCGGACGGCTTCGCGGACGGCTGCTTCGT 382

  scaffold11|si    1908280 TGGCTGTGGGTGACGACATGTCTGTGTTGCAAACGAGTTGGTTGATTGTC 1908329
                                                i                            
C scaffold119|s        381 TGGCTGTGGGTGACGACATGTTTGTGTTGCAAACGAGTTGGTTGATTGTC 332

  scaffold11|si    1908330 GAGTGGTGAGGTTTTTAATTGGAGAAAAACGAGTTGGTCGAATGTCGAGT 1908379
                                                                             
C scaffold119|s        331 GAGTGGTGAGGTTTTTAATTGGAGAAAAACGAGTTGGTCGAATGTCGAGT 282

  scaffold11|si    1908380 GGGTAAGTTTTTAATTGGTGAAAAAACGTTAGTTATCACTGCTGAGCAGA 1908429
                                                                             
C scaffold119|s        281 GGGTAAGTTTTTAATTGGTGAAAAAACGTTAGTTATCACTGCTGAGCAGA 232

  scaffold11|si    1908430 GCGAGATGCATCGTTCGTCGTTAATTAGGTGATAACTAATTTATGCGAGC 1908479
                                        i                                    
C scaffold119|s        231 GCGAGATGCATCGCTCGTCGTTAATTAGGTGATAACTAATTTATGCGAGC 182

  scaffold11|si    1908480 TATTTTGTAGTCAATACAGTCCCACGTACTGACGACGCATTTCGTTGGCT 1908529
                                                                             
C scaffold119|s        181 TATTTTGTAGTCAATACAGTCCCACGTACTGACGACGCATTTCGTTGGCT 132

  scaffold11|si    1908530 CTTAGGACGGGCCTTTTGGGGCTGAGGACCTGAGAGAGTACTTACGTGCT 1908579
                                            v                                
C scaffold119|s        131 CTTAGGACGGGCCTTTTTGGGCTGAGGACCTGAGAGAGTACTTACGTGCT 82

  scaffold11|si    1908580 ACTCACATACTGTAGGTACATACTTGATTGTATGTGGAGAACATGATGGG 1908629
                                                                             
C scaffold119|s         81 ACTCACATACTGTAGGTACATACTTGATTGTATGTGGAGAACATGATGGG 32

  scaffold11|si    1908630 TGTTTTGGCTGGTTTTTGGCTAGTATTAGCA 1908660
                                                          
C scaffold119|s         31 TGTTTTGGCTGGTTTTTGGCTAGTATTAGCA 1

Matrix = 20p43g.matrix
Kimura (with divCpGMod) = 0.72
Transitions / transversions = 3.00 (3/1)
Gap_init rate = 0.00 (0 / 430), avg. gap size = 0.0 (0 / 0)


1296 14.46 4.13 2.86 scaffold11|size2099203 1908906 1909147 (189613) genome_12_13052#DNA 3 247 (253) m_b78s001i73 15307

  scaffold11|si    1908906 CCATTGATAGACCTCCCCTT---GTCTATAACCCCCCGTTAAAGTACATA 1908952
                               iv       i v   i---       iv     -       vi   
  genome_12_130          3 CCATCTATAGACCCCACCTCACAGTCTATAGACCCCC-TTAAAGTCTATA 51

  scaffold11|si    1908953 GACTCTACTGTGTTATATGATGAACTGTTTGTAGACCCCCCCCACCCAGG 1909002
                                      i  v  ii vi   ii           ------      
  genome_12_130         52 GACTCTACTGTATTTTACAAAAAACCATTTGTAGACCC------CCCAGG 95

  scaffold11|si    1909003 TC---AGACTGTCCT-GGGGGTCAATAGACTATCTTGGGGGGTCTCTAGA 1909048
                             ---        v -       v       i  v          v    
  genome_12_130         96 TCTATAGACTGTCATGGGGGGTCTATAGACTGTCATGGGGGGTCTATAGA 145

  scaffold11|si    1909049 CTGTCTT--TGAGGGGTCCATAGACTATCATAGGGAGTCCATAGACTATT 1909096
                                v --v i      i       i i  i   i   i          
  genome_12_130        146 CTGTCATGGGGGGGGGTCTATAGACTGTTATGGGGGGTCTATAGACTATT 195

  scaffold11|si    1909097 CATGACTCCGTACAGGAAGTCTACAGACTCTT-TTTCAAATACCTCTAGA 1909145
                                        i         i        -   v             
  genome_12_130        196 CATGACTCCGTACGGGAAGTCTATAGACTCTTCTTTAAAATACCTCTAGA 245

  scaffold11|si    1909146 CT 1909147
                             
  genome_12_130        246 CT 247

Matrix = 20p43g.matrix
Kimura (with divCpGMod) = 15.77
Transitions / transversions = 1.62 (21/13)
Gap_init rate = 0.05 (12 / 241), avg. gap size = 1.42 (17 / 12)


339 11.67 1.64 1.64 scaffold11|size2099203 1909180 1909240 (189520) C genome_7_1761#DNA (0) 654 594 m_b78s001i74 15308

  scaffold11|si    1909180 TGTTAGTAGCC-CTTGCAGACTCCTCCATCTTTAGACCCCACCTCACAGT 1909228
                                      -i   i    i  -  i   v                  
C genome_7_1761        654 TGTTAGTAGCCGTTTGTAGACCCC-CCGTCTATAGACCCCACCTCACAGT 606

  scaffold11|si    1909229 CTACAAACCCCC 1909240
                              i i      
C genome_7_1761        605 CTATAGACCCCC 594

Matrix = 20p43g.matrix
Kimura (with divCpGMod) = 11.18
Transitions / transversions = 6.00 (6/1)
Gap_init rate = 0.03 (2 / 60), avg. gap size = 1.00 (2 / 2)


2102 10.84 0.80 8.93 scaffold11|size2099203 1909202 1909576 (189184) genome_12_13052#DNA 1 347 (153) m_b78s001i75 15309

  scaffold11|si    1909202 CTCCATCTTTAGACCCCACCTCACAGTCTACAAACCCCCTTGAAGTCTAT 1909251
                            i      v                     i i        i        
  genome_12_130          1 CCCCATCTATAGACCCCACCTCACAGTCTATAGACCCCCTTAAAGTCTAT 50

  scaffold11|si    1909252 AGACTCTACTTT--TTTACTAAAAACAATATGTATACCCCCAAGTTTGTA 1909299
                                     v --     v      v  v    v      ---------
  genome_12_130         51 AGACTCTACTGTATTTTACAAAAAACCATTTGTAGACCCCC--------- 91

  scaffold11|si    1909300 GACTGTCATGACGGGGGGTCTATAGACTATCATGGGGGGTCCATAGACTG 1909349
                           ------  --------            i            i        
  genome_12_130         92 ------CA--------GGTCTATAGACTGTCATGGGGGGTCTATAGACTG 127

  scaffold11|si    1909350 TCTTTGGGGCTCTATAGACTGTCACTGGGGGAGGGGGGTATATAGACTAT 1909399
                             v v    v              -      ---     v        i 
  genome_12_130        128 TCATGGGGGGTCTATAGACTGTCA-TGGGGG---GGGGTCTATAGACTGT 173

  scaffold11|si    1909400 CAAGGGGGGGTCTATAGACTATTCATGACTCAGTGTGAGAAGTCTATAGA 1909449
                           i -v                           v  ii i            
  genome_12_130        174 TA-TGGGGGGTCTATAGACTATTCATGACTCCGTACGGGAAGTCTATAGA 222

  scaffold11|si    1909450 CTCTTCTT-AAAATACCTCTAGACTCACCATAGTTACATGTGATTAGTTA 1909498
                                   -                ii     i i               
  genome_12_130        223 CTCTTCTTTAAAATACCTCTAGACTTGCCATAATCACATGTGATTAGTTA 272

  scaffold11|si    1909499 GAAGTAGTGGTGCAAGTCATGCACAAAATAAAAACATCACTTATGCTCCT 1909548
                              i-  --   ii i                  i        v      
  genome_12_130        273 GAAA-AG--GTGTGAATCATGCACAAAATAAAAATATCACTTAAGCTCCT 319

  scaffold11|si    1909549 TCATGGGACATGTGACTTTTGTAGTAAT 1909576
                                i vii                  
  genome_12_130        320 TCATGAGTTGTGTGACTTTTGTAGTAAT 347

Matrix = 20p43g.matrix
Kimura (with divCpGMod) = 11.39
Transitions / transversions = 1.64 (23/14)
Gap_init rate = 0.09 (33 / 374), avg. gap size = 1.03 (34 / 33)


619 15.05 0.00 6.00 scaffold11|size2099203 1909581 1909686 (189074) genome_12_13052#DNA 401 500 (0) m_b78s001i76 15310

  scaffold11|si    1909581 CACAAGTATTTTCCATCATATAATTTTCCCACCAGTTTGTTTTTAGATGG 1909630
                                       iv   i v          i   v  ii           
  genome_12_130        401 CACAAGTATTTTTGATCGTCTAATTTTCCCGCCATTTCATTTTTAGATGG 450

  scaffold11|si    1909631 GGAGTCTGTAGACTGTGAGGTGGAGTTCATAGACAGGGTGGGGGGTCTAC 1909680
                             i    i               i  ii     i------          
  genome_12_130        451 GGGGTCTATAGACTGTGAGGTGGGGTCTATAGAT------GGGGGTCTAC 494

  scaffold11|si    1909681 AAACAG 1909686
                               i 
  genome_12_130        495 AAACGG 500

Matrix = 20p43g.matrix
Kimura (with divCpGMod) = 13.71
Transitions / transversions = 4.00 (12/3)
Gap_init rate = 0.06 (6 / 105), avg. gap size = 1.00 (6 / 6)


422 11.16 0.00 6.35 scaffold11|size2099203 1909629 1909695 (189065) C genome_7_1761#DNA (591) 63 1 m_b78s001i77 15311

  scaffold11|si    1909629 GGGGAGTCTGTAGACTGTGAGGTGGAGTTCATAGACAGGGTGGGGGGTCT 1909678
                               i    i               i  ii      i----         
C genome_7_1761         63 GGGGGGTCTATAGACTGTGAGGTGGGGTCTATAGACG----GGGGGGTCT 18

  scaffold11|si    1909679 ACAAACAGCTACTAACA 1909695
                                 i          
C genome_7_1761         17 ACAAACGGCTACTAACA 1

Matrix = 20p43g.matrix
Kimura (with divCpGMod) = 9.02
Transitions / transversions = 1.00 (7/0)
Gap_init rate = 0.06 (4 / 66), avg. gap size = 1.00 (4 / 4)


389 18.84 2.90 0.00 scaffold11|size2099203 1910301 1910369 (188391) genome_10_17569#DNA 104 174 (495) m_b78s001i78 15312

  scaffold11|si    1910301 CATACCACTTGAGGATGTTCTGAAGAGTTCAAGTCCAGCTCTACAG--CA 1910348
                             v   v   ii               i i                --  
  genome_10_175        104 CAGACCCCTTAGGGATGTTCTGAAGAGCTTAAGTCCAGCTCTACAGAACA 153

  scaffold11|si    1910349 TCAATCTATTCAGGAGACACC 1910369
                             v   i  i i i ii    
  genome_10_175        154 TCCATCCATCCGGAAAGCACC 174

Matrix = 20p43g.matrix
Kimura (with divCpGMod) = 20.63
Transitions / transversions = 3.33 (10/3)
Gap_init rate = 0.01 (1 / 68), avg. gap size = 2.00 (2 / 1)


574 30.80 7.47 0.91 scaffold11|size2099203 1910434 1910741 (188019) C genome_3_19411#DNA (3) 389 62 m_b78s001i79 15313

  scaffold11|si    1910434 ACAGCTTAAAAGAATAGGAATGCACATGCGCTGTCTTTCACCCATCTCAT 1910483
                             i   v  v v  v    iii v v   v         ii  i v v i
C genome_3_1941        389 ACGGCTAAATACAAAAGGAGCACTCCTGCTCTGTCTTTCGTCCGTGTGAC 340

  scaffold11|si    1910484 GGACAAAAGTGA--TTACAGTGATGGAAGAGGAAATTACTGACATCCTTA 1910531
                               i   i   -- i     --    iv ii   -  i v   v     
C genome_3_1941        339 GGACGAAAATGACGTCACAGT--TGGAGTAAAAAA-TATTTACAACCTTA 293

  scaffold11|si    1910532 CATTCAACCTTTGATCTTTTTGGACTCTTTTGATTGGAG-TCAAATTTCA 1910580
                              iv v vvvv         vvivv    i  vi  v -  vv    ii
C genome_3_1941        292 CATCGATCGAAAGATCTTTTTCCGAGCTTTCGAACGGTGTTCTTATTTTG 243

  scaffold11|si    1910581 TGTGTTTCAAT-GCCTTTGACAAGTTATTGTCAGGTGAGTGTGATGGATC 1910629
                            vii   v  i- i    v  i            v   i iiiiii    
C genome_3_1941        242 TTCATTTGAACAGTCTTTCACGAGTTATTGTCAGTTGAATACAGCAGATC 193

  scaffold11|si    1910630 AGAAC--TCTAATTCATTTATCCTTG--------------GTTTCTCCAT 1910663
                           i    --  ii  i    i  i    --------------      v  v
C genome_3_1941        192 GGAACGATCCGATCCATTCATTCTTGTAGAAAATTGGTATGTTTCTACAG 143

  scaffold11|si    1910664 AAGTGCATCAAGTTTACTTCATTAACACCAAATATCTATTTTTAATTTAC 1910713
                           v v i  vi iiv       i  vi v     vv   v            
C genome_3_1941        142 TACTACAATAGAGTTACTTCGTTTGCTCCAAAATTCTTTTTTTAATTTAC 93

  scaffold11|si    1910714 TTTTAAGCAATGTTTGGGA---CACTATCTG 1910741
                            ivv  v  v v   v   ---    i    
C genome_3_1941         92 TCGAAATCATTTTTTTGGAATCCACTGTCTG 62

Matrix = 20p43g.matrix
Kimura (with divCpGMod) = 33.03
Transitions / transversions = 1.00 (47/47)
Gap_init rate = 0.03 (9 / 307), avg. gap size = 2.89 (26 / 9)


580 27.99 3.93 3.93 scaffold11|size2099203 1911271 1911575 (187185) genome_3_19411#DNA 39 343 (49) m_b78s001i80 15314

  scaffold11|si    1911271 AGTTATCTGGATACATACCCGTCCA-ATGATGGATACCGAAAAACTCATC 1911319
                             v    vv     vi v   v   - iii     v  i     v v  i
  genome_3_1941         39 AGGTATCATGATACCCAGCCGGCCAGACAGTGGATTCCAAAAAAATGATT 88

  scaffold11|si    1911320 ACTAGTAAACTACAAAA-GAATTT-GGTGCAAAAAGAGTACCAACATTAG 1911367
                           v v      i  v    -      -  v     vii    v vvi   iv
  genome_3_1941         89 TCGAGTAAATTAAAAAAAGAATTTTGGAGCAAACGAAGTAACTCTATTGT 138

  scaffold11|si    1911368 CCTA-TGTAGAAATACACCAAATTTCTACATGAGTGAA-GAATC--ATTG 1911413
                           vv  -        i i     v        v  i    - i   --  i 
  genome_3_1941        139 AGTACTGTAGAAACATACCAATTTTCTACAAGAATGAATGGATCGGATCG 188

  scaffold11|si    1911414 GT--AATTTTTGGTCACATTCAATAGACTATGACTTGTGAAAGA-TATTG 1911460
                           v --i  i --- iiii      iv   v  i   i        - i  -
  genome_3_1941        189 TTCCGATCT---GCTGTATTCAACTGACAATAACTCGTGAAAGACTGTT- 234

  scaffold11|si    1911461 CACATGTATGAAATAGGAACACC--TTAAAAGCCCTTCAAAATGTCTACT 1911508
                             v   v ii     i       -- ii     i vvv    vi   vii
  genome_3_1941        235 CAAATGAACAAAATAAGAACACCGTTCGAAAGCTCGGAAAAAGATCTTTC 284

  scaffold11|si    1911509 GATTTGTATATGGTTGTGAAAATTTTGCTACTCCATCCTCCATGGATCAT 1911558
                              ivi i  v      i  v     -i       v -----  -- v i
  genome_3_1941        285 GATCGATGTAAGGTTGTAAATATTTT-TTACTCCAAC-----TG--TGAC 326

  scaffold11|si    1911559 GGCATTTTTATCCATCA 1911575
                            v      ii   i   
  genome_3_1941        327 GTCATTTTCGTCCGTCA 343

Matrix = 20p43g.matrix
Kimura (with divCpGMod) = 30.39
Transitions / transversions = 1.16 (44/38)
Gap_init rate = 0.07 (21 / 304), avg. gap size = 1.14 (24 / 21)


267 20.98 17.95 2.22 scaffold11|size2099203 1911791 1911985 (186775) C rnd-3_family-180#Unknown (2) 458 234 m_b78s001i81 15315

  scaffold11|si    1911791 CTGAAAGATCTCT--CAGCAGTGAAAGAAAGAAAGAAAAAATCATCCACA 1911838
                              v     i i --      - v    ?    i--        v? v  
C rnd-3_family-        458 CTGCAAGATTTTTTGCAGCAG-GCAAGANAGAAG--AAAAATCAANCTCA 412

  scaffold11|si    1911839 GCT-CAGCATTT-----------GATGAAGAT------ATTCACAAAA-- 1911868
                              -  v   v ----------- v  i  i ------   vv v  i--
C rnd-3_family-        411 GCTGCACCATGTTTNTACATCATGTTGGAGGTTTTCTGATTGCCTAAGTC 362

  scaffold11|si    1911869 -CATTTGTTGCAAACAGAGGAAGGATAAAGCTC--AAATCAAGAATTAGG 1911915
                           -    i   i-            v  i   i i--    i  i  v?i  
C rnd-3_family-        361 TCATTCGTTA-AAACAGAGGAAGCATGAAGTTTTAAAATTAAAAAANGGG 313

  scaffold11|si    1911916 --TTGC-T--CTGGTTGATTTGTATCTGCA---ATGT--CCACACAACAT 1911955
                           --  i?- --       ? v?   i - i ---    --  ii  i   ?
C rnd-3_family-        312 CATTANATGACTGGTTGNTANGTACC-GTACCTATGTTACCGTACGACAN 264

  scaffold11|si    1911956 GCTTGTAATGCAACTGAGAAATAAAGATAA 1911985
                            iv   ?vi v          ii       
C rnd-3_family-        263 GTATGTNTCGAAACTGAGAAACGAAGATAA 234

Matrix = 20p43g.matrix
Kimura (with divCpGMod) = 22.75
Transitions / transversions = 1.50 (24/16)
Gap_init rate = 0.09 (17 / 194), avg. gap size = 2.35 (40 / 17)


2905 17.19 12.31 0.40 scaffold11|size2099203 1912378 1913043 (185717) genome_6_12811#DNA 1 745 (0) m_b78s001i82 15316

  scaffold11|si    1912378 GGACTTCAGGGAAAGTTGCATCAAAAACAAAAACAGTCCAGCTTGATACT 1912427
                                 v              v     i          v i         
  genome_6_1281          1 GGACTTAAGGGAAAGTTGCATAAAAAATAAAAACAGTCGAACTTGATACT 50

  scaffold11|si    1912428 TTT-----------------A---AAAAGTACTACCATGTCAAGAACTTA 1912457
                              ----------------- ---       v  ivv   vi     v  
  genome_6_1281         51 TTTTAGAAGCATCGTACAATATTTAAAAGTAATATGTTGTGGAGAACATA 100

  scaffold11|si    1912458 TTTCCACGCACTAGGAGAACAACAACT-------GAC---TATTGTTTGT 1912497
                                  vi            v v   -------i  --- i     v  
  genome_6_1281        101 TTTCCACTTACTAGGAGAACATCCACTCCGAAGGAACAGTTGTTGTTGGT 150

  scaffold11|si    1912498 CAGAAGTCCTAATCACTTTTTG-AATTTAG---AGGTCAATCGACAGTGG 1912543
                            ii   v        v  v   -       ---   i   i    v  vv
  genome_6_1281        151 CGAAAGGCCTAATCAATTATTGTAATTTAGCGAAGGCCAACCGACTGTTC 200

  scaffold11|si    1912544 AAACATACTTTGTCCTGGTGATTTGCTCTTGTATGGAAGGTCAGAAAAGT 1912593
                               i            iv   vv    vv   i   v   v        
  genome_6_1281        201 AAACGTACTTTGTCCTGAGGATGAGCTCAGGTACGGATGGTAAGAAAAGT 250

  scaffold11|si    1912594 ACATTTTTGAATATTGGTACAATCACGTACCAATATTTGGAAACGTACCG 1912643
                                  ii  v   v     v i v     i  v        i      
  genome_6_1281        251 ACATTTTCAAAGATTCGTACATTTAGGTACCGATCTTTGGAAATGTACCG 300

  scaffold11|si    1912644 ATTTCTAAAAATGTACCAATCCATGTTGATGGTACATTTTGAAAGATCAG 1912693
                                 i          i  v     i  v                  i 
  genome_6_1281        301 ATTTCTGAAAATGTACCGATACATGTCGAAGGTACATTTTGAAAGATCGG 350

  scaffold11|si    1912694 TACATTTAACAGTAGGAACTAATACAATATTTACACGAAAAAAGAAATCA 1912743
                              v  iv   v             i  v i   iv      v      i
  genome_6_1281        351 TACCTTCTACATTAGGAACTAATACGATTTCTACGAGAAAAATGAAATCG 400

  scaffold11|si    1912744 GTACATTTTCAAGGATCAGTACAATTTGGCACCGGTCTTTGAAAATGTAC 1912793
                                       i    i    vv   i i    i               
  genome_6_1281        401 GTACATTTTCAAAGATCGGTACTTTTTAGTACCGATCTTTGAAAATGTAC 450

  scaffold11|si    1912794 TGATCTTGCAAAATATACTTTTTG-----------TATTT---------- 1912822
                           i             i       i -----------i    ----------
  genome_6_1281        451 CGATCTTGCAAAATGTACTTTTCGATTAATCAGTACATTTTGAAAGATCG 500

  scaffold11|si    1912823 -----TTTTGGTACCAACCTGAGAACGTGGCTTCAGAGCTATTTCTTCCT 1912867
                           -----            i       v v     v    i           
  genome_6_1281        501 GTACATTTTGGTACCAATCTGAGAAAGGGGCTTAAGAGTTATTTCTTCCT 550

  scaffold11|si    1912868 ACG-GTTGTCCAT---GTGTCAACAAAT-----ACAAGT----GCCA-AA 1912903
                           i i-v        ---            -----    i ----  v -  
  genome_6_1281        551 GCATCTTGTCCATGTCGTGTCAACAAATAAAAAACAAATACACGCGATAA 600

  scaffold11|si    1912904 CCTGTT--------AGATACACAAAACCCCCTGGGTCAGAGTTTTCATAT 1912945
                           v   i --------     v    vi     -     i    ii v -  
  genome_6_1281        601 ACTGCTCTCTAGAGAGATAAACAACGCCCCC-GGGTCGGAGTCCTAA-AT 648

  scaffold11|si    1912946 TCTTGTAGAGTGTCCTCAAAAATTCTTCTTGAGCAATCCTTGTAATTTTT 1912995
                                    v   v  i     -  i   viv  v   iv   v   i  
  genome_6_1281        649 TCTTGTAGATTGTACTTAAAAA-TCCTCTAATGCCATCTGTGTTATTCTT 697

  scaffold11|si    1912996 GTATGAGTAATAGTATTGGTACTAACATACATACTTTCCTTTAAGTCC 1913043
                                   v i               v     v      i   v    
  genome_6_1281        698 GTATGAGTCACAGTATTGGTACTAACCTACATTCTTTCCCTTACGTCC 745

Matrix = 20p43g.matrix
Kimura (with divCpGMod) = 16.95
Transitions / transversions = 0.90 (54/60)
Gap_init rate = 0.03 (18 / 665), avg. gap size = 4.72 (85 / 18)


230 17.48 2.67 8.45 scaffold11|size2099203 1913614 1913688 (185072) rnd-1_family-859#Unknown 211 281 (475) m_b78s001i83 15317

  scaffold11|si    1913614 TACATTGGTGTTAGATGCCCATGAACAAGAATAAATACCAATAATTAATA 1913663
                                  v          i     v i iii --   v     ---    
  rnd-1_family-        211 TACATTGTTGTTAGATGCTCATGATCGAAGGT--ATAACAATA---AATA 255

  scaffold11|si    1913664 TTGTTCAA--TACAAATGCACCATAAA 1913688
                             v    i--     v -i        
  rnd-1_family-        256 TTTTTCAGTTTACAACT-TACCATAAA 281

Matrix = 20p43g.matrix
Kimura (with divCpGMod) = 18.25
Transitions / transversions = 1.40 (7/5)
Gap_init rate = 0.09 (7 / 74), avg. gap size = 1.14 (8 / 7)


12 14.91 4.88 4.88 scaffold11|size2099203 1915180 1915220 (183540) (CACTC)n#Simple_repeat 1 41 (0) m_b78s252i0 15318

  scaffold11|si    1915180 CATTCCACTCCACTCCAACATCA-TCC-CCCCTCTCCACCTCC 1915220
                             i             -  vi  -   - i  v     -    
  (CACTC)n#Simp          1 CACTCCACTCCACTCC-ACTCCACTCCACTCCACTCCA-CTCC 41

Matrix = Unknown
Transitions / transversions = 1.50 (3/2)
Gap_init rate = 0.10 (4 / 40), avg. gap size = 1.00 (4 / 4)


12 15.85 0.00 3.45 scaffold11|size2099203 1917360 1917389 (181371) (CCA)n#Simple_repeat 1 29 (0) m_b78s252i1 15319

  scaffold11|si    1917360 CCACCACCGCCACTACCACCCACATCCACC 1917389
                                   i    i    -    vv     
  (CCA)n#Simple          1 CCACCACCACCACCACCA-CCACCACCACC 29

Matrix = Unknown
Transitions / transversions = 1.00 (2/2)
Gap_init rate = 0.03 (1 / 29), avg. gap size = 1.00 (1 / 1)


17 16.74 2.50 0.00 scaffold11|size2099203 1917905 1917944 (180816) (GGAGGT)n#Simple_repeat 1 41 (0) m_b78s252i3 15320

  scaffold11|si    1917905 GGAGGTGGAGATGGAGGCGGAGGTGGATGAGTACG-GGAGG 1917944
                                     i      i         v v v v -     
  (GGAGGT)n#Sim          1 GGAGGTGGAGGTGGAGGTGGAGGTGGAGGTGGAGGTGGAGG 41

Matrix = Unknown
Transitions / transversions = 0.50 (2/4)
Gap_init rate = 0.03 (1 / 39), avg. gap size = 1.00 (1 / 1)


12 14.86 13.46 0.00 scaffold11|size2099203 1918686 1918737 (180023) (GAGTGAG)n#Simple_repeat 1 59 (0) m_b78s252i4 15321

  scaffold11|si    1918686 GAGT-ACGAGTCAGGA-T-ATG-GCGAGGAGTGGGAAGT-ATGA--GAGG 1918728
                               - v    v    - - v - i        i i   - v  --    
  (GAGTGAG)n#Si          1 GAGTGAGGAGTGAGGAGTGAGGAGTGAGGAGTGAGGAGTGAGGAGTGAGG 50

  scaffold11|si    1918729 AGTGAGGAG 1918737
                                    
  (GAGTGAG)n#Si         51 AGTGAGGAG 59

Matrix = Unknown
Transitions / transversions = 0.75 (3/4)
Gap_init rate = 0.12 (6 / 51), avg. gap size = 1.17 (7 / 6)


11 27.22 2.00 2.00 scaffold11|size2099203 1919003 1919052 (179708) (CCAAAT)n#Simple_repeat 1 50 (0) m_b78s252i5 15322

  scaffold11|si    1919003 CCAAATCCAAAACCGCCTCCATAGTCCACTTTCCCA-CCAAATTCAAATC 1919051
                                      v  ivv    - i    vv i vv -      i      
  (CCAAAT)n#Sim          1 CCAAATCCAAATCCAAATCCA-AATCCAAATCCAAATCCAAATCCAAATC 49

  scaffold11|si    1919052 C 1919052
                            
  (CCAAAT)n#Sim         50 C 50

Matrix = Unknown
Transitions / transversions = 0.57 (4/7)
Gap_init rate = 0.04 (2 / 49), avg. gap size = 1.00 (2 / 2)


12 13.67 0.00 0.00 scaffold11|size2099203 1919216 1919239 (179521) (CAC)n#Simple_repeat 1 24 (0) m_b78s252i6 15323

  scaffold11|si    1919216 CACCACCACCACCTTCCCCACCAC 1919239
                                        vi v       
  (CAC)n#Simple          1 CACCACCACCACCACCACCACCAC 24

Matrix = Unknown
Transitions / transversions = 0.50 (1/2)
Gap_init rate = 0.00 (0 / 23), avg. gap size = 0.0 (0 / 0)


12 20.73 0.00 2.94 scaffold11|size2099203 1920258 1920292 (178468) (TGG)n#Simple_repeat 1 34 (0) m_b78s252i7 15324

  scaffold11|si    1920258 TGTTGTTGTTGGTGGTGGCGGTGGAGGCGGTTGGT 1920292
                             v  v  v         i     v  i  -    
  (TGG)n#Simple          1 TGGTGGTGGTGGTGGTGGTGGTGGTGGTGG-TGGT 34

Matrix = Unknown
Transitions / transversions = 0.50 (2/4)
Gap_init rate = 0.03 (1 / 34), avg. gap size = 1.00 (1 / 1)


16 16.44 6.00 1.92 scaffold11|size2099203 1920460 1920509 (178251) (CCCAGA)n#Simple_repeat 1 52 (0) m_b78s252i8 15325

  scaffold11|si    1920460 CCCTGACACATGA-CCAGACCCCGA-CAAGACCCCGA-CAAGACCCCGAC 1920506
                              v   v  -  -        v  - v      v  - v      v   
  (CCCAGA)n#Sim          1 CCCAGACCCA-GACCCAGACCCAGACCCAGACCCAGACCCAGACCCAGAC 49

  scaffold11|si    1920507 CCA 1920509
                              
  (CCCAGA)n#Sim         50 CCA 52

Matrix = Unknown
Transitions / transversions = 0.00 (0/7)
Gap_init rate = 0.08 (4 / 49), avg. gap size = 1.00 (4 / 4)


22 10.58 4.65 2.27 scaffold11|size2099203 1923116 1923158 (175602) (TC)n#Simple_repeat 1 44 (0) m_b78s252i9 15326

  scaffold11|si    1923116 TCTCTCGTCTCTCTCACCCTCTCTCTC-CCCTCTCTC-CTCCCTC 1923158
                                 -        v i         - i       -   i   
  (TC)n#Simple_          1 TCTCTC-TCTCTCTCTCTCTCTCTCTCTCTCTCTCTCTCTCTCTC 44

Matrix = Unknown
Transitions / transversions = 3.00 (3/1)
Gap_init rate = 0.07 (3 / 42), avg. gap size = 1.00 (3 / 3)


315 5.16 16.95 1.47 scaffold11|size2099203 1926807 1926865 (171895) C rnd-1_family-389#Unknown (0) 375 308 m_b78s001i84 15327

  scaffold11|si    1926807 TACATCCTCCGCGCATCGAAAAAAAGACGAGGACTTT-------AT---C 1926846
                              i           ?          ?          -------  --- 
C rnd-1_family-        375 TACGTCCTCCGCGCANCGAAAAAAAGNCGAGGACTTTGAGACGAATTAAC 326

  scaffold11|si    1926847 ACGTAGCCCGGCAGAATCA 1926865
                                    v i -     
C rnd-1_family-        325 ACGTAGCCCCGTA-AATCA 308

Matrix = 20p43g.matrix
Kimura (with divCpGMod) = 3.85
Transitions / transversions = 2.00 (2/1)
Gap_init rate = 0.05 (3 / 58), avg. gap size = 3.67 (11 / 3)


834 8.62 0.00 0.86 scaffold11|size2099203 1926857 1926973 (171787) rnd-1_family-343#Unknown 97 212 (14) m_b78s001i85 15328

  scaffold11|si    1926857 GCAGAATCAGGGGTACCTACGTCATAAATATTTAAGATCCTCTACTCCGT 1926906
                               ?   -                            v i          
  rnd-1_family-         97 GCAGNATC-GGGGTACCTACGTCATAAATATTTAAGAGCTTCTACTCCGT 145

  scaffold11|si    1926907 TTTACATCATTTTAATGGTTTACGGGGCTACGTAATAATCTGTCTCAAAG 1926956
                                  i    iv   i               iv    ii         
  rnd-1_family-        146 TTTACATTATTTCTATGATTTACGGGGCTACGTGTTAATTCGTCTCAAAG 195

  scaffold11|si    1926957 TCCTCGTCTTTTTTTCG 1926973
                                 ?          
  rnd-1_family-        196 TCCTCGNCTTTTTTTCG 212

Matrix = 20p43g.matrix
Kimura (with divCpGMod) = 8.51
Transitions / transversions = 2.33 (7/3)
Gap_init rate = 0.01 (1 / 116), avg. gap size = 1.00 (1 / 1)


18 15.89 0.00 0.00 scaffold11|size2099203 1932235 1932269 (166491) (CGT)n#Simple_repeat 1 35 (0) m_b79s252i0 15329

  scaffold11|si    1932235 CGTCGTCGTCGTCGTCGTCGGTTTCGTATTCGTCG 1932269
                                               viv    vv      
  (CGT)n#Simple          1 CGTCGTCGTCGTCGTCGTCGTCGTCGTCGTCGTCG 35

Matrix = Unknown
Transitions / transversions = 0.25 (1/4)
Gap_init rate = 0.00 (0 / 34), avg. gap size = 0.0 (0 / 0)


31 0.00 0.00 0.00 scaffold11|size2099203 1937312 1937340 (161420) (CAACAG)n#Simple_repeat 1 29 (0) c_b79s251i0 15330

  scaffold11|si    1937312 CAACAGCAACAGCAACAGCAACAGCAACA 1937340
                                                        
  (CAACAG)n#Sim          1 CAACAGCAACAGCAACAGCAACAGCAACA 29

Matrix = Unknown
Transitions / transversions = 1.00 (0/0)
Gap_init rate = 0.00 (0 / 28), avg. gap size = 0.0 (0 / 0)


516 33.17 1.47 0.98 scaffold11|size2099203 1941598 1941801 (156959) rnd-1_family-444#Unknown 156 360 (541) m_b79s001i2 15331

  scaffold11|si    1941598 CAGTAGTTA-ATCAAGAAACCTCTACTCTAAATATCGTGTTAATTCAACC 1941646
                              i   i -   vi           v  v i  v iiv ii     viv
  rnd-1_family-        156 CAGCAGTCATATCCGGAAACCTCTACACTCAGTAACACTTCGATTCACTA 205

  scaffold11|si    1941647 AAAGGGTGAATCGAATCTAGATG-CGCATCTTGTCATGTGCCTAT-AGTG 1941694
                              i    i   vvv ii vi  -i v v  ? ? iivviv v  -  i 
  rnd-1_family-        206 AAAAGGTGGATCCTCTTCACGTGGTGGAACTNGNCGCCGAACGATCAGCG 255

  scaffold11|si    1941695 CTTGATAACTAGAAATGATAAACAACTTATTGAACCAACCAACTGAACCT 1941744
                             i    i  ii  i           ii    ii  i  --iv  vv   
  rnd-1_family-        256 CTCGATAGCTGAAAGTGATAAACAACCCATTGGGCCGAC--GGTGCCCCT 303

  scaffold11|si    1941745 TGTCTTGATATCTTGCAACTCTTGATCATCAAGAGGGAGTTGGACACAAA 1941794
                           i   i     i      v       viii i    i   v  iii v   
  rnd-1_family-        304 CGTCCTGATACCTTGCATCTCTTGAATGCCGAGAGAGAGGTGAGTAAAAA 353

  scaffold11|si    1941795 GAACAGG 1941801
                              ii  
  rnd-1_family-        354 GAATGGG 360

Matrix = 20p43g.matrix
Kimura (with divCpGMod) = 37.58
Transitions / transversions = 1.79 (43/24)
Gap_init rate = 0.02 (5 / 203), avg. gap size = 1.00 (5 / 5)


3965 12.89 4.25 3.26 scaffold11|size2099203 1941840 1942569 (156191) C genome_6_12811#DNA (0) 745 9 m_b79s001i3 15332

  scaffold11|si    1941840 GGGCGTAAGTGAAAGAATGTACATTGGTACCAATACTATGACTCATGCAA 1941889
                             i      v           vi  i           i        i   
C genome_6_1281        745 GGACGTAAGGGAAAGAATGTAGGTTAGTACCAATACTGTGACTCATACAA 696

  scaffold11|si    1941890 GAATTACATGGTAGATGG-ATTGCATAAAAAGGATTTTTGAGGACAATCA 1941938
                               v   i---      -   ------ i         i  v      v
C genome_6_1281        695 GAATAACAC---AGATGGCATT------AGAGGATTTTTAAGTACAATCT 655

  scaffold11|si    1941939 ACTCAAGAATATGAGGACCCCGACCCAAGGGCGTTGTGTATCT------- 1941981
                             --      - v     i       ii         v     -------
C genome_6_1281        654 AC--AAGAAT-TTAGGACTCCGACCCGGGGGCGTTGTTTATCTCTCTAGA 608

  scaffold11|si    1941982 -AGCAGGATAGTCGAACGTATTTGTTATT-ATTTGTTGACAC---ATTGA 1942026
                           -     vv  -   vii         v  -            ---  v  
C genome_6_1281        607 GAGCAGTTTA-TCGCGTGTATTTGTTTTTTATTTGTTGACACGACATGGA 559

  scaffold11|si    1942027 CAACA-GCAGGAGGAAAAAACTCT-AAGCCGCTTTCTCAGATTGGTACCA 1942074
                              v -      i    v      -     v                   
C genome_6_1281        558 CAAGATGCAGGAAGAAATAACTCTTAAGCCCCTTTCTCAGATTGGTACCA 509

  scaffold11|si    1942075 AAATGTACCAATCTTTCAAAATGTACTGATTAATCAAACAGTAAGTTTAG 1942124
                                    i                         i  v    vi   v 
C genome_6_1281        508 AAATGTACCGATCTTTCAAAATGTACTGATTAATCGAAAAGTACATTTTG 459

  scaffold11|si    1942125 CAAGATTGTTACATTTTCAAAGATCAGTACCAAACAGTACGGATCTTTGA 1942174
                                 i v                i    i   v     v         
C genome_6_1281        458 CAAGATCGGTACATTTTCAAAGATCGGTACTAAAAAGTACCGATCTTTGA 409

  scaffold11|si    1942175 AAATGTACCGATTTCTTTTTTCTCGCAGAAATCGTATTAGTTCCTGCTGT 1942224
                                          v         i                   iv   
C genome_6_1281        408 AAATGTACCGATTTCATTTTTCTCGTAGAAATCGTATTAGTTCCTAATGT 359

  scaffold11|si    1942225 TAAAGGTACCGATCTTTCAAAATGTACCATCGACATGTATCGGTACATTT 1942274
                           vi                          v                     
C genome_6_1281        358 AGAAGGTACCGATCTTTCAAAATGTACCTTCGACATGTATCGGTACATTT 309

  scaffold11|si    1942275 TTAGAAATCAGTACACTTCCAAAGATCAGGGCCGAAATGTACAAATCTTT 1942324
                            i       i     i           i vi  v        i       
C genome_6_1281        308 TCAGAAATCGGTACATTTCCAAAGATCGGTACCTAAATGTACGAATCTTT 259

  scaffold11|si    1942325 GAAAATGTACTTTTCTTACCTTCAGTACGTGAGCTCATTGTCAGGACAAA 1942374
                                               v  v    v         iv          
C genome_6_1281        258 GAAAATGTACTTTTCTTACCATCCGTACCTGAGCTCATCCTCAGGACAAA 209

  scaffold11|si    1942375 GTACGTTTGAACAGTCAATTGACCGATCATCGCTAAAAATTAAAA--ATG 1942422
                                           ii   i  v----        --   v  --  -
C genome_6_1281        208 GTACGTTTGAACAGTCGGTTGGCCT----TCGCTAAA--TTACAATAAT- 166

  scaffold11|si    1942423 TGTGATAAGGACTTTTGACGAACAACAGCCGTTCATTCGGAGTTGTTGTT 1942472
                           --    v   v    i   v       i i    v        v v    
C genome_6_1281        165 --TGATTAGGCCTTTCGACCAACAACAACTGTTCCTTCGGAGTGGATGTT 118

  scaffold11|si    1942473 CTCCTAGGATGTGGAAATAAGTTGTTGACGACGT------------TA-- 1942508
                                  v v         v   v iv  i  i ------------  --
C genome_6_1281        117 CTCCTAGTAAGTGGAAATATGTTCTCCACAACATATTACTTTTAAATATT 68

  scaffold11|si    1942509 GCATGATACTTTTTAAAAGTGTATCAAGTTGGACTGTTTTTGTTTTTCAT 1942558
                            i i   i   i v      --        v          i     i  
C genome_6_1281         67 GTACGATGCTTCTAAAAAGT--ATCAAGTTCGACTGTTTTTATTTTTTAT 20

  scaffold11|si    1942559 GCAACTTTCCC 1942569
                                      
C genome_6_1281         19 GCAACTTTCCC 9

Matrix = 20p43g.matrix
Kimura (with divCpGMod) = 12.33
Transitions / transversions = 0.98 (45/46)
Gap_init rate = 0.05 (34 / 729), avg. gap size = 1.62 (55 / 34)


350 25.92 2.79 20.26 scaffold11|size2099203 1942657 1943014 (155746) rnd-5_family-819#Unknown 159 464 (516) m_b79s001i4 15333

  scaffold11|si    1942657 ATTTATT-GTAACTTATTTTTGAA-ATCCCGAGAAGGTTGATGTCAAAAT 1942704
                                  -            ii  -     v     v   v        i
  rnd-5_family-        159 ATTTATTTGTAACTTATTTTCAAATATCCCCAGAAGCTTGCTGTCAAAAC 208

  scaffold11|si    1942705 ATCATGATGACTGTAAAACAGGTTATGCAGACAAACTGG--GCAGCTTTT 1942752
                           v   ------ v ii   ----------   ii  i   --i   vv  v
  rnd-5_family-        209 CTCA------CAGCGAAA----------AGATGAATTGGTTACAGAATTA 242

  scaffold11|si    1942753 ATTTCGG-TATAAATGTACCATTAGTGTTATATCTCTTTTGGCCAGTGT- 1942800
                             vi i -   i  ii vi v  --    -------    ii iii   -
  rnd-5_family-        243 ATGCCAGATATGAACATCTCCTT--TGTT-------TTTTAACTGATGTT 283

  scaffold11|si    1942801 GCCATATTTAGTCCTAGACTGCCACACTAGAGCGCAATACCCTTGAACTG 1942850
                            i   i   i  i iii   v        i-- -i  i ----    v  
  rnd-5_family-        284 GTCATGTTTGGTTCCGAACTTCCACACTAA--C-TAACA----TGAAGTG 326

  scaffold11|si    1942851 CCATTGATAGTGACACTGTGACAAAACAGTTCTCCTGTGTGTCATTATTA 1942900
                           i  i    i  v   v i        i  v i  i   iiiv    i --
  rnd-5_family-        327 TCACTGATGGTCACAGTATGACAAAATAGATTTCTTGTACAACATTGT-- 374

  scaffold11|si    1942901 ATA-GTTCCTTAATAACTGTTACATTGTTTGATCTGTGATCACCTGCTCT 1942949
                             i-    v i    --   --   -------i    i-----       
  rnd-5_family-        375 ATGTGTTCATCAATA--TGT--CAT-------CCTGTA-----CTGCTCT 408

  scaffold11|si    1942950 TGGGAACTGCTCTTGAATTTACGTTGACATTTCTCAGCATGGATTTACTA 1942999
                            ----  ----    --  i --   v   vv i         vvv    
  rnd-5_family-        409 T----AC----CTTG--TTCA--TTGTCATGACCCAGCATGGAAAGACTA 446

  scaffold11|si    1943000 GAAAGAT---GCTATTAC 1943014
                             v i  ---i       
  rnd-5_family-        447 GACAAATATAACTATTAC 464

Matrix = 20p43g.matrix
Kimura (with divCpGMod) = 30.34
Transitions / transversions = 1.96 (49/25)
Gap_init rate = 0.19 (69 / 357), avg. gap size = 1.04 (72 / 69)


229 17.78 0.00 0.00 scaffold11|size2099203 1943114 1943158 (155602) rnd-1_family-16#Unknown 2774 2818 (738) m_b79s001i5 15334

  scaffold11|si    1943114 TTGTATACCAGCTATAATTGTTTTCATTGGATTGTTTTGTAGGGT 1943158
                               i v  i v ii         v                 i  
  rnd-1_family-       2774 TTGTGTTCCGGGTGCAATTGTTTTGATTGGATTGTTTTGTAGAGT 2818

Matrix = 20p43g.matrix
Kimura (with divCpGMod) = 17.89
Transitions / transversions = 1.67 (5/3)
Gap_init rate = 0.00 (0 / 44), avg. gap size = 0.0 (0 / 0)


360 26.47 10.06 1.64 scaffold11|size2099203 1943347 1943515 (155245) rnd-1_family-411#Unknown 445 627 (284) m_b79s001i6 15335

  scaffold11|si    1943347 ATAAGT-CTTGTTACTCCTGCCAGATTCACTTG-TTTGGGGGTGTTGTCC 1943394
                             i   -    i-- i  i i iv    i v  -   i          v 
  rnd-1_family-        445 ATGAGTTCTTGC--CCCCCGTCGCATTCGCGTGGTTTAGGGGTGTTGTGC 492

  scaffold11|si    1943395 AATGAAGT-TCAGGTGGTT--TATGAGTGTAAGGTGCCAGGAAAC----- 1943436
                           ii-   i -  i       --v i i i ii   v  v     i -----
  rnd-1_family-        493 GG-GAAATGTCGGGTGGTTGAGACGGGCGCGAGGGGCGAGGAAGCGATGA 541

  scaffold11|si    1943437 ATT----GAATTTATTACCTTTTTG-GTGATGACCATGTTTGTCAACAA- 1943480
                              ----     i  i  ii   i - i i  vi    v     iv i -
  rnd-1_family-        542 ATTTGACGAATTCATCACTCTTTCGAGCGGTGTTCATGGTTGTCGTCGAT 591

  scaffold11|si    1943481 TTTTTATGATGAGTGTTGATGTGGCATGTGG-GATA 1943515
                                 i  ? ivi  v      vi      -    
  rnd-1_family-        592 TTTTTACGANGGCCGTGGATGTGTTATGTGGAGATA 627

Matrix = 20p43g.matrix
Kimura (with divCpGMod) = 22.24
Transitions / transversions = 2.67 (32/12)
Gap_init rate = 0.07 (12 / 168), avg. gap size = 1.67 (20 / 12)


694 15.70 0.00 0.00 scaffold11|size2099203 1943768 1943888 (154872) rnd-1_family-333#Unknown 1 121 (454) m_b79s001i7 15336

  scaffold11|si    1943768 CCCCGGTCCAGCTAACACTAACAAATACACGAAATAGAATGTTTCGACAC 1943817
                                    i?    ?  i       i  i       v? i   i   v 
  rnd-1_family-          1 CCCCGGTCCGNCTAANACCAACAAATGCATGAAATAGCNTATTTTGACTC 50

  scaffold11|si    1943818 ATTATCCATTCGGCCATGAAAAAATAAACTAGTTGGTGTTAGACCATAAA 1943867
                             ? i          v v    v   ivi              v i?   
  rnd-1_family-         51 ATNACCCATTCGGCCCTTAAAACATAGCTTAGTTGGTGTTAGAGCGNAAA 100

  scaffold11|si    1943868 ATTGCCTATTTTGTCAGACCT 1943888
                                        v ? i   
  rnd-1_family-        101 ATTGCCTATTTTGGCNGGCCT 121

Matrix = 20p43g.matrix
Kimura (with divCpGMod) = 16.79
Transitions / transversions = 1.38 (11/8)
Gap_init rate = 0.00 (0 / 120), avg. gap size = 0.0 (0 / 0)


296 30.03 7.45 7.97 scaffold11|size2099203 1943890 1944305 (154455) C genome_2_19216#DNA (0) 414 1 m_b79s001i8 15337

  scaffold11|si    1943890 CCCTAAAAATTGGATCATAAGACCCATCGCATTATAAGA---------TC 1943930
                             v       i  v i   i  v i   i     i    ---------  
C genome_2_1921        414 CCGTAAAAATCGGTTTATAGGAACTATCACATTACAAGAACCACCCCATC 365

  scaffold11|si    1943931 CTTTGGACATATTTTGTGT--TTTTGGCTTAGTA-ATATGTCCTGT-GTG 1943976
                            vviv   iii    v   --    vi vivv  - i    i  v -   
C genome_2_1921        364 CAACTGACGCGTTTTTTGTCATTTTCACGCCCTACACATGTTCTTTAGTG 315

  scaffold11|si    1943977 AACCAAGCACT-GACATGAATGGATTTTACTCCTCTTAAACAATATACCT 1944025
                           vv v       - iv   v  i vii i -  v    ---   i ii  i
C genome_2_1921        314 TTCAAAGCACTAGGAATGTATAGCCCTCA-TCGTCTT---CAACACGCCC 269

  scaffold11|si    1944026 AGGTGTGTAGATCGACATATCTCATTCCGGTTTTAGAGATATGTCATTTG 1944075
                            vi   ii  v  vv i  vi  v   i    ivv   v    vvi   -
C genome_2_1921        268 ATATGTACAGCTCCTCGTAATTCCTTCTGGTTCACGAGTTATGAGGTTT- 220

  scaffold11|si    1944076 TCATGT-AAATCCACTGCATACATAA--TACACATCACAACCACACATGA 1944122
                             vi  -  iii   --  i    v -- v        viv     -i v
C genome_2_1921        219 TCCCGTCAAGCTCAC--CACACATCACGTCCACATCACCGACACAC-CGC 173

  scaffold11|si    1944123 ACTTACTTT--CGTGTGA-CAGTGGATGGGACAGTTTTGACGCAAATGAC 1944169
                             --  ivi-- i  ii -  v vii i--   v     i   i   -- 
C genome_2_1921        172 AC--ACCGCAACATGCAAACATTCAGTA--ACACTTTTGGCGCGAAT--C 129

  scaffold11|si    1944170 AAAAAAAGAAGTATCACCCTA---CACAGTAAGTAGCAAGATACA---TT 1944213
                            ------        -     ---  -i    i  ivi     v ---  
C genome_2_1921        128 A------GAAGTATC-CCCTATTTCA-GGTAAATAAAGAGATAAAAAATT 87

  scaffold11|si    1944214 TGAGCAT---TTAATATGGAGGCTAAACTAACTTTGTCCAGAGTGG--AA 1944258
                           i  v  i---     v ----- ---    i   i --vi  iii --  
C genome_2_1921         86 CGACCACATGTTAATTT-----C---ACTAGCTTCG--AGGAACAGCTAA 47

  scaffold11|si    1944259 TATGTATCTTTTGATATTTTCAGGGTCTTACAATCCGATATTTACGG 1944305
                           - i         i i    v vi       i  v  i  v       
C genome_2_1921         46 -ACGTATCTTTTAACATTTACTAGGTCTTATAAACCAATTTTTACGG 1

Matrix = 20p43g.matrix
Kimura (with divCpGMod) = 33.81
Transitions / transversions = 1.35 (66/49)
Gap_init rate = 0.11 (46 / 415), avg. gap size = 1.39 (64 / 46)

317 29.61 3.41 7.91 scaffold11|size2099203 1943981 1944244 (154516) C genome_11_16053#DNA (101) 323 71 m_b79s001i9 15337

  scaffold11|si    1943981 AAGCACTGACATGAATGGATTTTACTCCTCTTAAACAATATACCTAGGTG 1944030
                             i   --   vi   i    i v   vviv v i   i i   i vi  
C genome_11_160        323 AAACAC--ACAAAAATAGATTCTCCTCAATGTCAGCAACACACCCATATG 276

  scaffold11|si    1944031 TGTAGATCGACATATCTCATTCCGGTTTTAGAGATATGTCATTTGTCATG 1944080
                                v  vv    v   v   ii   v i   v    i vvv  vi vv
C genome_11_160        275 TGTAGCTCCCCATAACTCCTTCTAGTTGTGGAGTTATGCCCGATGGTAGC 226

  scaffold11|si    1944081 TAAATCCACTGCATACATAATA--CACATC-ACAAC-CA-CACATGAACT 1944125
                               iv   --  i    v  i--      -  ii -  -     v    
C genome_11_160        225 TAAACACAC--CACACATCATGGGCACATCCACGGCACATCACATCAACT 178

  scaffold11|si    1944126 TACTTTCGTGTGACAGTGGATGGGACAGTTTTGACGC-AAATGACAAAAA 1944174
                           vv  i----i i   --------- v viv   i   -   v i      
C genome_11_160        177 GCCTC----ATAACA---------AAACCATTGGCGCGAAAGGGCAAAAA 141

  scaffold11|si    1944175 AAGAAGTATCACCCTA-CACAGTAAGT-AGC-AAGATACATTTGAGCATT 1944221
                                   i v     - iv     i -   -       ---ii iv vv
C genome_11_160        140 AAGAAGTACCCCCCTACCGAAGTAAATAAGCAAAGATAC---CAAAAAAA 94

  scaffold11|si    1944222 TAATATGGAGGCTAAACTAACTT 1944244
                              i i   viv   i       
C genome_11_160         93 TAACACGGACAATAAGCTAACTT 71

Matrix = 20p43g.matrix
Kimura (with divCpGMod) = 36.02
Transitions / transversions = 1.00 (36/36)
Gap_init rate = 0.11 (28 / 263), avg. gap size = 1.04 (29 / 28)


314 27.72 12.50 8.67 scaffold11|size2099203 1943994 1944305 (154455) genome_1_6799#DNA 113 435 (0) m_b79s001i10 15338

  scaffold11|si    1943994 AATGGATTTTACTCCTCTTAAACAATATACCTAGGTGTGTAGATCGACAT 1944043
                              i    i v   viiv v i   i ii  i vi       v  vvv  
  genome_1_6799        113 AATAGATTCTCCTCACTGTCAGCAACACGCCCATATGTGTAGCTCCCGAT 162

  scaffold11|si    1944044 ATCTCATTCCGGTTTTAGAGATATGTCATTTGTCATGTAAATCCACTGCA 1944093
                            v   v   ii   v i   v    i  vv  vi vvvi  iv   ii  
  genome_1_6799        163 AACTCCTTCTAGTTGTGGAGTTATGCCAGATGGTAGCGGAACACACCACA 212

  scaffold11|si    1944094 TA-CATAATACACATCACAACCACACATGAACTTACTTTCGTGTGACAGT 1944142
                           i -  iiivi         v ii---     -------------   i v
  genome_1_6799        213 CATCACGGGGCACATCACATCTG---ATGAA-------------GACGGG 246

  scaffold11|si    1944143 GGATGGGAC------AGTTTTGACGC------------AAATGACA-AAA 1944173
                              --    ------ v     i   ------------   v i  -   
  genome_1_6799        247 GGA--GGACGCATCAATTTTTGGCGCGAGCGGAGTTACAAAGGGCAGAAA 294

  scaffold11|si    1944174 AAAGAAGTATCACCCTAC-ACAGTAAGTA-GC-AAGATACATTTGAGCAT 1944220
                                    i v      -iv     i  -  -       ---ii iv v
  genome_1_6799        295 AAAGAAGTACCCCCCTACGGAAGTAAATAGGCAAAGATAC---CAAAAAA 341

  scaffold11|si    1944221 TTAATATGGAGGCTAAACTAACTTTGTCCAGAGTGGA--AT--------- 1944259
                           v   i i   v v   i       ------       --  ---------
  genome_1_6799        342 ATAACACGGACGATAAGCTAACTT------GAGTGGATTATAGGTTACTT 385

  scaffold11|si    1944260 -----ATGTATCTTTTGATATTTTCAGGGTCTTACAATCCGATATTTACG 1944304
                           -----             i -     vvvv    i  v     v v    
  genome_1_6799        386 TTTTAATGTATCTTTTGACA-TTTCATTTACTTATAAACCGATTTATACG 434

  scaffold11|si    1944305 G 1944305
                            
  genome_1_6799        435 G 435

Matrix = 20p43g.matrix
Kimura (with divCpGMod) = 32.93
Transitions / transversions = 1.03 (40/39)
Gap_init rate = 0.12 (38 / 311), avg. gap size = 1.76 (67 / 38)


674 17.60 4.80 0.00 scaffold11|size2099203 1944066 1944190 (154570) C rnd-5_family-884#Unknown (0) 306 176 m_b79s001i11 15339

  scaffold11|si    1944066 ATGTCATTTGTCATGTAAATCCACTGCATACATAATA--CACATCACAAC 1944113
                              i        iii          i  i        --        iv 
C rnd-5_family-        306 ATGCCATTTGTCGCATAAATCCACTACACACATAATATACACATCACGCC 257

  scaffold11|si    1944114 CACACATGAACTTACTTTCGTGTGACAGTGGATGGGACAGTTTTGACGCA 1944163
                                 i? v          i i         v         i  i   i
C rnd-5_family-        256 CACACACNACCTTACTTTCGCGCGACAGTGGAAGGGACAGTTCTGGCGCG 207

  scaffold11|si    1944164 AATGACAAAAAAAGA-AGTATCA---CCCTA 1944190
                             iii v      v -    i  ---     
C rnd-5_family-        206 AACAGCCAAAAAATACAGTACCAACGCCCTA 176

Matrix = 20p43g.matrix
Kimura (with divCpGMod) = 15.95
Transitions / transversions = 3.40 (17/5)
Gap_init rate = 0.02 (3 / 124), avg. gap size = 2.00 (6 / 3)

433 21.00 10.69 4.14 scaffold11|size2099203 1944144 1944302 (154458) C rnd-5_family-884#Unknown (137) 169 1 m_b79s001i12 15339

  scaffold11|si    1944144 GATGGGACAGTTTTGACGCAAATGACAAAAAAAGA-AGTATCA---CCCT 1944189
                             v            i   i  iii v      v -    i  ---    
C rnd-5_family-        169 GAAGGGACAGTTTTGGCGCGAACAGCCAAAAAATACAGTACCAACGCCCT 120

  scaffold11|si    1944190 ACACAGTAAGTAGC-AAGATACAT-TTGAGCATTTAATATGGAGGCTAAA 1944237
                            v iv    i    -         -  -----     i  ?      vv 
C rnd-5_family-        119 AGATTGTAAATAGCAAAGATACATATT-----TTTAACATNGAGGCTTCA 75

  scaffold11|si    1944238 CTAACTTTGTCCAGAGTGGAATAT-----------GTATCTTTTGATATT 1944276
                                  i  -ii   iiv  v  -----------           i - 
C rnd-5_family-         74 CTAACTTCGT-TGGAGCATAAGATCCTCNAAATTGGTATCTTTTGACA-T 27

  scaffold11|si    1944277 TTCAGGGTCTTACAATCCGATATTTA 1944302
                             vi   v i  i  v  i  v    
C rnd-5_family-         26 TTGGGGGACCTATAAACCAATTTTTA 1

Matrix = 20p43g.matrix
Kimura (with divCpGMod) = 23.56
Transitions / transversions = 1.46 (19/13)
Gap_init rate = 0.08 (12 / 158), avg. gap size = 2.00 (24 / 12)


486 19.99 3.77 0.92 scaffold11|size2099203 1944147 1944252 (154508) rnd-5_family-766#DNA/TcMar-Tc2 1739 1847 (0) m_b79s001i13 15340

  scaffold11|si    1944147 GGGACAGTTTTGACGCAAATG---ACAAAAAAAGAAGTATCACCCTACAC 1944193
                                 v  i  i   i  ii---        ?i              iv
  rnd-5_family-       1739 GGGACATTTCTGGCGCGAACAGCCACAAAAAANAAAGTATCACCCTACGA 1788

  scaffold11|si    1944194 AGTAAGTAGC-AAGATACATTTGAGCATTTAATATGGAGGCTAAACTAAC 1944242
                                i    -       -  vi iiv     i         iv   i  
  rnd-5_family-       1789 AGTAAATAGCGAAGATAC-TTAAAATTTTTAACATGGAGGCTGCACTGAC 1837

  scaffold11|si    1944243 TTTGTCCAGA 1944252
                             i    i  
  rnd-5_family-       1838 TTCGTCCGGA 1847

Matrix = 20p43g.matrix
Kimura (with divCpGMod) = 19.41
Transitions / transversions = 3.20 (16/5)
Gap_init rate = 0.03 (3 / 105), avg. gap size = 1.67 (5 / 3)


674 17.60 4.80 0.00 scaffold11|size2099203 1944066 1944190 (154570) C rnd-5_family-884#Unknown (0) 306 176 m_b79s001i11 15339

  scaffold11|si    1944066 ATGTCATTTGTCATGTAAATCCACTGCATACATAATA--CACATCACAAC 1944113
                              i        iii          i  i        --        iv 
C rnd-5_family-        306 ATGCCATTTGTCGCATAAATCCACTACACACATAATATACACATCACGCC 257

  scaffold11|si    1944114 CACACATGAACTTACTTTCGTGTGACAGTGGATGGGACAGTTTTGACGCA 1944163
                                 i? v          i i         v         i  i   i
C rnd-5_family-        256 CACACACNACCTTACTTTCGCGCGACAGTGGAAGGGACAGTTCTGGCGCG 207

  scaffold11|si    1944164 AATGACAAAAAAAGA-AGTATCA---CCCTA 1944190
                             iii v      v -    i  ---     
C rnd-5_family-        206 AACAGCCAAAAAATACAGTACCAACGCCCTA 176

Matrix = 20p43g.matrix
Kimura (with divCpGMod) = 15.95
Transitions / transversions = 3.40 (17/5)
Gap_init rate = 0.02 (3 / 124), avg. gap size = 2.00 (6 / 3)

433 21.00 10.69 4.14 scaffold11|size2099203 1944144 1944302 (154458) C rnd-5_family-884#Unknown (137) 169 1 m_b79s001i12 15339

  scaffold11|si    1944144 GATGGGACAGTTTTGACGCAAATGACAAAAAAAGA-AGTATCA---CCCT 1944189
                             v            i   i  iii v      v -    i  ---    
C rnd-5_family-        169 GAAGGGACAGTTTTGGCGCGAACAGCCAAAAAATACAGTACCAACGCCCT 120

  scaffold11|si    1944190 ACACAGTAAGTAGC-AAGATACAT-TTGAGCATTTAATATGGAGGCTAAA 1944237
                            v iv    i    -         -  -----     i  ?      vv 
C rnd-5_family-        119 AGATTGTAAATAGCAAAGATACATATT-----TTTAACATNGAGGCTTCA 75

  scaffold11|si    1944238 CTAACTTTGTCCAGAGTGGAATAT-----------GTATCTTTTGATATT 1944276
                                  i  -ii   iiv  v  -----------           i - 
C rnd-5_family-         74 CTAACTTCGT-TGGAGCATAAGATCCTCNAAATTGGTATCTTTTGACA-T 27

  scaffold11|si    1944277 TTCAGGGTCTTACAATCCGATATTTA 1944302
                             vi   v i  i  v  i  v    
C rnd-5_family-         26 TTGGGGGACCTATAAACCAATTTTTA 1

Matrix = 20p43g.matrix
Kimura (with divCpGMod) = 23.56
Transitions / transversions = 1.46 (19/13)
Gap_init rate = 0.08 (12 / 158), avg. gap size = 2.00 (24 / 12)


1301 20.95 3.37 4.84 scaffold11|size2099203 1944441 1944796 (153964) C rnd-1_family-428#Unknown (10) 351 1 m_b79s001i14 15341

  scaffold11|si    1944441 TCAAAACAACC-AATTTACTAGT-AAGTTTTTATATTCTCTCTAAATCT- 1944487
                                i   vi-  v        -  v  i i  i v------  i v -
C rnd-1_family-        351 TCAAAGCAAGTGAAATTACTAGTTAATTTCTCATGTA------AAGTATG 308

  scaffold11|si    1944488 --TACAAATCTATACATATGACTACTAGTAAGATGCCTAACAAAAATGAA 1944535
                           --   i       i i vvi  v       ivv ii   i i -------
C rnd-1_family-        307 CATACGAATCTATGCGTTAAACAACTAGTAGCTTATCTAGCGA------- 265

  scaffold11|si    1944536 TTATGGATAGATTAGTAAGTTCTAGATTAAGACCAACCAATACATGAAAT 1944585
                           ---i v       v     ivi  vii          v            
C rnd-1_family-        264 ---CGCATAGATTTGTAAGCATTACGCTAAGACCAACGAATACATGAAAT 218

  scaffold11|si    1944586 AGCATTTTT---GTCAGATTTCGATAGTTTTTTGGGGGTAA-CACTAAGC 1944631
                              i?    --- i  i vv-   vi  v         v v- i i   v
C rnd-1_family-        217 AGCGNTTTTTTGGCCAAAAA-CGAAGGTGTTTTGGGGGGATTCGCCAAGG 169

  scaffold11|si    1944632 ATCCATAATCACTATTTCGTAGTGATATATTGTTACCCACCAATGACACT 1944681
                              v              i?  i  v                v  ii i 
C rnd-1_family-        168 ATCAATAATCACTATTTCANAGCGAAATATTGTTACCCACCATTGGTATT 119

  scaffold11|si    1944682 GCTTCTGAACTAGATGTCTGATCATGTGGCCACACAATTGGGGCACCCTC 1944731
                                  ?   v  i      i  iv     iv  i    ?         
C rnd-1_family-        118 GCTTCTGNACTCGACGTCTGACCACTTGGCCGGACGATTGNGGCACCCTC 69

  scaffold11|si    1944732 CTAAG--TATTTTTCTATTTCAAAATTATGGTGAGCAGTGTCACCAT-AA 1944778
                           v    -- v      v            i         i      i -  
C rnd-1_family-         68 GTAAGCTTTTTTTTCGATTTCAAAATTACGGTGAGCAGCGTCACCGTAAA 19

  scaffold11|si    1944779 TTTTTTGGACCAGGGTTA 1944796
                            ?         i      
C rnd-1_family-         18 TNTTTTGGACCGGGGTTA 1

Matrix = 20p43g.matrix
Kimura (with divCpGMod) = 19.62
Transitions / transversions = 1.29 (40/31)
Gap_init rate = 0.07 (25 / 355), avg. gap size = 1.16 (29 / 25)


1173 23.74 3.96 0.00 scaffold11|size2099203 1946442 1946719 (152041) genome_5_11572#DNA 147 435 (4) m_b79s001i16 15342

  scaffold11|si    1946442 AAGACGCCTCTATGCATGTGTCTC---------TTCTTGTTGCTGAGAAA 1946482
                             v  i  iv i       v    ---------   iv    ii      
  genome_5_1157        147 AACACACCCATGTGCATGTCTCTCCATAACTTGTTCCAGTTGTCGAGAAA 196

  scaffold11|si    1946483 TTTCGAATGTTGTTGGAAGGTACCACCATCTTGCACTCATGGTGGAGGGA 1946532
                           vi  vi       i    i i     v       i i      v  v   
  genome_5_1157        197 ACTCCGATGTTGTCGGAAAGCACCACAATCTTGCGCCCATGGTTGATGGA 246

  scaffold11|si    1946533 CAGGTATCATGGACAATCAATGGTGAAAGGGGTACATAGAAGCAACCTTG 1946582
                            v i     i    i         vi  i          vi  v    ii
  genome_5_1157        247 CCGATATCACGGACGATCAATGGTTGAAAGGGTACATAGTGGCTACCTCA 296

  scaffold11|si    1946583 AAGTGAAGAGGTTAG--CTTTAAGATATGCTTATGGTTTCATTGCAGGAG 1946630
                               i  v   v  i--i         iii    vv      i  i    
  genome_5_1157        297 AAGTAAATAGGGTAAATTTTTAAGATACATTTATTTTTTCATCGCGGGAG 346

  scaffold11|si    1946631 GGAGACTAACTTGACTCAGATTCTCAGAACTATTTAATGTATCTTTTTGA 1946680
                                           iiv   v v     i iv             vi 
  genome_5_1157        347 GGAGACTAACTTGACTTGTATTATAAGAACCACATAATGTATCTTTTAAA 396

  scaffold11|si    1946681 GTTTACTGGGCATTTTGTGGTTGTAATAATCCAGTTTTT 1946719
                           iv v    vi     v      v v  i       v   
  genome_5_1157        397 AATGACTGTACATTTGGTGGTTCTTATGATCCAGTATTT 435

Matrix = 20p43g.matrix
Kimura (with divCpGMod) = 25.04
Transitions / transversions = 1.28 (37/29)
Gap_init rate = 0.01 (2 / 277), avg. gap size = 5.50 (11 / 2)


14 13.93 2.13 9.09 scaffold11|size2099203 1959137 1959183 (139577) (GGA)n#Simple_repeat 1 44 (0) m_b79s252i1 15343

  scaffold11|si    1959137 GGCGGAGGAGGAGGAGCGA-CAGGAGGAGCGACGGCGGGAGCAGCAGG 1959183
                             v             -  -v        -  -  -i    v  v   
  (GGA)n#Simple          1 GGAGGAGGAGGAGGAG-GAGGAGGAGGAG-GA-GG-AGGAGGAGGAGG 44

Matrix = Unknown
Transitions / transversions = 0.25 (1/4)
Gap_init rate = 0.11 (5 / 46), avg. gap size = 1.00 (5 / 5)


1397 7.89 0.52 1.57 scaffold11|size2099203 1961540 1961732 (137028) C genome_11_9937#DNA (4) 384 194 m_b79s001i17 15344

  scaffold11|si    1961540 AAAATGCTCATTCTAAGACCCACCACACATTCTAAGGCCTAGACTCCGAT 1961589
                                  v               ---                       i
C genome_11_993        384 AAAATGCGCATTCTAAGACCCAC---ACATTCTAAGGCCTAGACTCCGAC 338

  scaffold11|si    1961590 CTCAATAAAAAATGTCTTCTTCACACACTTAACTTGTTTTTCAGAGCGGG 1961639
                            v                i     i           i          vi 
C genome_11_993        337 CGCAATAAAAAATGTCTTTTTCACGCACTTAACTTGCTTTTCAGAGCCAG 288

  scaffold11|si    1961640 CAACTATTTCAAAGTGATAGCCTTAGTCAATTACGTCACAACATTATGTA 1961689
                                   v                     i            v      
C genome_11_993        287 CAACTATTACAAAGTGATAGCCTTAGTCAACTACGTCACAACAATATGTA 238

  scaffold11|si    1961690 TTGTTCCACTT-ACTCCTTCCAGTTCGCGAGTTATGTCATTTAA 1961732
                              i   i v -         i                      
C genome_11_993        237 TTGCTCCGCGTAACTCCTTCCGGTTCGCGAGTTATGTCATTTAA 194

Matrix = 20p43g.matrix
Kimura (with divCpGMod) = 6.78
Transitions / transversions = 1.50 (9/6)
Gap_init rate = 0.02 (4 / 192), avg. gap size = 1.00 (4 / 4)


520 8.00 2.67 0.00 scaffold11|size2099203 1961757 1961831 (136929) C genome_2_13115#DNA (0) 615 539 m_b79s001i18 15345

  scaffold11|si    1961757 TGTTAGGCCGAAAGTCAGGGAAGAAACGATTCCCTGGGAATCGTAAAAA- 1961805
                                                 i vi                       -
C genome_2_1311        615 TGTTAGGCCGAAAGTCAGGGAAAATGCGATTCCCTGGGAATCGTAAAAAT 566

  scaffold11|si    1961806 -AAGAAAATTAAAAGTACGAATGCCAG 1961831
                           -  i     i        i        
C genome_2_1311        565 CAAAAAAATCAAAAGTACAAATGCCAG 539

Matrix = 20p43g.matrix
Kimura (with divCpGMod) = 8.61
Transitions / transversions = 5.00 (5/1)
Gap_init rate = 0.03 (2 / 74), avg. gap size = 1.00 (2 / 2)


4445 8.06 3.78 0.16 scaffold11|size2099203 1961832 1962440 (136320) genome_5_2387#DNA 1 631 (0) m_b79s001i19 15346

  scaffold11|si    1961832 CAAGACAGGCAAGTTTGCCACATGGAAGATTTTTGAGCGATTAACTGACG 1961881
                                                i    v                       
  genome_5_2387          1 CAAGACAGGCAAGTTTGCCACGTGGATGATTTTTGAGCGATTAACTGACG 50

  scaffold11|si    1961882 TCAACTGACGACAACTGAAGACAACTGACGTCTTTTACATTATCTCATTA 1961931
                                                                             
  genome_5_2387         51 TCAACTGACGACAACTGAAGACAACTGACGTCTTTTACATTATCTCATTA 100

  scaffold11|si    1961932 ATGTGACTAACCAAGTGACGACATAAGAAGGCACCATGTGACGACCCTCA 1961981
                                                                        v  v 
  genome_5_2387        101 ATGTGACTAACCAAGTGACGACATAAGAAGGCACCATGTGACGACACTGA 150

  scaffold11|si    1961982 CGACAATTTGACGACCC-AAGTGACAACACTGAAGACAAAATGACGACCC 1962030
                           v     vv         -       i              i         
  genome_5_2387        151 AGACAAAATGACGACCCTAAGTGACGACACTGAAGACAAAGTGACGACCC 200

  scaffold11|si    1962031 AAGTGACGGCACTGAAGACAAAATGACGACTGAACTGAAGGCAGTTAACG 1962080
                                                         i    v              
  genome_5_2387        201 AAGTGACGGCACTGAAGACAAAATGACGACCGAACAGAAGGCAGTTAACG 250

  scaffold11|si    1962081 ACATTTTATCGACCCTT---------------------CGTGACAACACT 1962109
                                   v        ---------------------      i     
  genome_5_2387        251 ACATTTTAACGACCCTTAGTGACGACACTGACGAACTTCGTGACGACACT 300

  scaffold11|si    1962110 GACGACCCCTACGTGGTATATACACGACTGCCTACTGACGATACTGACGA 1962159
                                                 i                    v      
  genome_5_2387        301 GACGACCCCTACGTGGTATATATACGACTGCCTACTGACGATAGTGACGA 350

  scaffold11|si    1962160 ACAAAGTGACGACAAAGACGAATCACGACCTTAAGTGAAAACATAGTGAA 1962209
                                      v         v v      ii   ii             
  genome_5_2387        351 ACAAAGTGACGTCAAAGACGACTGACGACCCCAAGCAAAAACATAGTGAA 400

  scaffold11|si    1962210 GACAAACTGACGACCCAAGTGACGACTGTGAAGTCCTTTTGACGACCCAA 1962259
                                         v           i                       
  genome_5_2387        401 GACAAACTGACGACACAAGTGACGACCGTGAAGTCCTTTTGACGACCCAA 450

  scaffold11|si    1962260 GTAACAACACTGAAGACGGAATGACTACTGAAGTGACGACACCTGACGAA 1962309
                             i  i       v   iv  i   vi iv                   v
  genome_5_2387        451 GTGACGACACTGACGACACAACGACGGCCCAAGTGACGACACCTGACGAC 500

  scaffold11|si    1962310 GTCTTGACGACCCGGAAGGACGGCATGAAATGACCCGATATTTTTAAGTG 1962359
                           i i  i        v iv  v                             
  genome_5_2387        501 ATTTTAACGACCCGTAGTGAAGGCATGAAATGACCCGATATTTTTAAGTG 550

  scaffold11|si    1962360 ACGTCAACTGACGACACTGGATGACATTGGACGAC-ACAGCTGGCGACTC 1962408
                                           ii   i             -v  v       - v
  genome_5_2387        551 ACGTCAACTGACGACATCGGACGACATTGGACGACTCCATCTGGCGA-TA 599

  scaffold11|si    1962409 TTTATCGCCAAAGTCCAAAGTTGCCTGTCTTG 1962440
                           i                               
  genome_5_2387        600 CTTATCGCCAAAGTCCAAAGTTGCCTGTCTTG 631

Matrix = 20p43g.matrix
Kimura (with divCpGMod) = 7.05
Transitions / transversions = 1.04 (25/24)
Gap_init rate = 0.01 (4 / 608), avg. gap size = 6.00 (24 / 4)


2701 13.00 8.08 3.88 scaffold11|size2099203 1962441 1962960 (135800) C genome_2_13115#DNA (74) 541 1 m_b79s001i20 15345

  scaffold11|si    1962441 CAGGGAATAGTCATAGATGTGGATTTCGTATTTTTGGCCAAAAAAGGCGA 1962490
                                v v          i                 -             
C genome_2_1311        541 CAGGGTAAAGTCATAGATATGGATTTCGTATTTTTG-CCAAAAAAGGCGA 493

  scaffold11|si    1962491 GAATGCGCTTTTGCAATTCCTAGGGAA---------TGTTTTAAAATGTC 1962531
                              ---------               ---------     v     v  
C genome_2_1311        492 GAA---------GCAATTCCTAGGGAACCATTGTAATGTTTAAAAATTTC 452

  scaffold11|si    1962532 AAGAATGCTCCGACATTGGGTGCATTTCTTCTTCTATTGCCGTTGAATGT 1962581
                           i    i vi  v v             i   i v   v      v   i 
C genome_2_1311        451 GAGAACGGCCCTAGATTGGGTGCATTTTTTCCTGTATAGCCGTTCAATAT 402

  scaffold11|si    1962582 TTGATTATCGATTCCACAGTGGA--------AGGATTCGA----TTGC-- 1962617
                             v      i             --------    i    ----i   --
C genome_2_1311        401 TTCATTATCAATTCCACAGTGGAGTGATGATAGGACTCGAGTGGCTGCTG 352

  scaffold11|si    1962618 --------------ATGATATGCCTTCAAATATGATTCACTGATAATTGT 1962653
                           --------------   i              ii v  v    v      
C genome_2_1311        351 GGATGCTTATTTAAATGGTATGCCTTCAAATACAAATCCCTGAGAATTGT 302

  scaffold11|si    1962654 AATCGAAG----GCAGTGGTGGAGATTGTGTTCACGTTTCCCTTTGGAGT 1962699
                              i iv ----ii    i     i              i     i  v 
C genome_2_1311        301 AATTGGTGTACAATAGTGATGGAGGTTGTGTTCACGTTTTCCTTTAGACT 252

  scaffold11|si    1962700 AAAGTGAATTAATGCCAATCAGATGTCGAAATGAGCCAGAAAGCTCAAGT 1962749
                            v i                v  vi   i    v           v    
C genome_2_1311        251 ATAATGAATTAATGCCAATCTGAAATCGGAATGTGCCAGAAAGCTGAAGT 202

  scaffold11|si    1962750 ATCCATTCCCAATCTCAGGAAACTAATGAAGATACATTATATTTCAGCAG 1962799
                                     i             i                         
C genome_2_1311        201 ATCCATTCCCGATCTCAGGAAACTGATGAAGATACATTATATTTCAGCAG 152

  scaffold11|si    1962800 ATTCCCTAAAAATTGGGCTATTCCCTAGGAATAGCATTAAGGTATTGTTG 1962849
                                 i     v v                 v      ---------  
C genome_2_1311        151 ATTCCCCAAAAAATTGGCTATTCCCTAGGAATCGCATTA---------TG 111

  scaffold11|si    1962850 GCCAAGAATACGAAATCTAGATCTATGACTATTCCCAGGCATTTGTACTT 1962899
                            -   i           i v          v v   v             
C genome_2_1311        110 G-CAAAAATACGAAATCCATATCTATGACTTTACCCTGGCATTTGTACTT 62

  scaffold11|si    1962900 TTAATTTTCTTGATTATAACGATTCCCAGGGAACCGT-TTTTCCCTGACT 1962948
                             i     i  -   v v          v    i  i-            
C genome_2_1311         61 TTGATTTTTTT-ATTTTTACGATTCCCATGGAATCGCATTTTCCCTGACT 13

  scaffold11|si    1962949 TTCGGCCTAACA 1962960
                             i         
C genome_2_1311         12 TTTGGCCTAACA 1

Matrix = 20p43g.matrix
Kimura (with divCpGMod) = 13.70
Transitions / transversions = 1.10 (34/31)
Gap_init rate = 0.05 (28 / 519), avg. gap size = 2.25 (63 / 28)


3293 6.05 0.48 0.48 scaffold11|size2099203 1962960 1963374 (135386) genome_5_18917#DNA 21 435 (0) m_b79s001i21 15347

  scaffold11|si    1962960 ACATGAACATGAACTTGAAAATATTTTTTATGTTCGCGCTCGCGTTCACG 1963009
                                   i                             i           
  genome_5_1891         21 ACATGAACGTGAACTTGAAAATATTTTTTATGTTCGCGTTCGCGTTCACG 70

  scaffold11|si    1963010 TATATTACCATCCTTACGAAGCCCTTTTTCAACATAGCACGAAATAGTGT 1963059
                              v     i        i                             vi
  genome_5_1891         71 TATTTTACCGTCCTTACGGAGCCCTTTTTCAACATAGCACGAAATAGTTC 120

  scaffold11|si    1963060 GTGCACAGAAATGGTTATGAGCTCAAATCTCAACCTGAACTTCAAAAGTT 1963109
                                                                     i       
  genome_5_1891        121 GTGCACAGAAATGGTTATGAGCTCAAATCTCAACCTGAACTTTAAAAGTT 170

  scaffold11|si    1963110 CACATTCATGGTGCACAAACTTTTTTACATGAGATCACCATGGCAAACGA 1963159
                              i     v      i              v                  
  genome_5_1891        171 CACGTTCATCGTGCACGAACTTTTTTACATGTGATCACCATGGCAAACGA 220

  scaffold11|si    1963160 ATACATCATATCTTGTATGTAATGTACGGTATCGTACCAGAAAGCGCGGT 1963209
                                                 i   v                      v
  genome_5_1891        221 ATACATCATATCTTGTATGTAACGTAAGGTATCGTACCAGAAAGCGCGGG 270

  scaffold11|si    1963210 AACTTTTCAAGAATTAAGTGATGCAAATATAAACGAATTCTGATGTAAGA 1963259
                                              v  i    v            i         
  genome_5_1891        271 AACTTTTCAAGAATTAAGTCATACAAAAATAAACGAATTCCGATGTAAGA 320

  scaffold11|si    1963260 ATATAAATTCATGTTCAAGTTGATTGAGGCTATGGTAAGGTATGGAGATT 1963309
                            - -  i    i                              v       
  genome_5_1891        321 A-A-AAGTTCACGTTCAAGTTGATTGAGGCTATGGTAAGGTAGGGAGATT 368

  scaffold11|si    1963310 TGTGTGATCATGAACATAG--AAAAAAGTTCACGTTCACGTTCATGTCCA 1963357
                             i i              --                            i
  genome_5_1891        369 TGCGCGATCATGAACATAGAAAAAAAAGTTCACGTTCACGTTCATGTCCG 418

  scaffold11|si    1963358 TACGGTAAGGATGGGCT 1963374
                                            
  genome_5_1891        419 TACGGTAAGGATGGGCT 435

Matrix = 20p43g.matrix
Kimura (with divCpGMod) = 3.75
Transitions / transversions = 1.78 (16/9)
Gap_init rate = 0.01 (3 / 414), avg. gap size = 1.33 (4 / 3)


1653 4.06 0.51 0.00 scaffold11|size2099203 1963374 1963570 (135190) C genome_11_9937#DNA (190) 198 1 m_b79s001i22 15344

  scaffold11|si    1963374 TTTAACATGCAGAACTCACCACAACGAACTGTGCTAACACTCTCATCATA 1963423
                                      i                   i                  
C genome_11_993        198 TTTAACATGCAAAACTCACCACAACGAACTGCGCTAACACTCTCATCATA 149

  scaffold11|si    1963424 AAAATGATGCCTCTACGATAAAATTCCAGGTACTTCGGTAACTAGAAGTA 1963473
                                               v              i             i
C genome_11_993        148 AAAATGATGCCTCTACGATACAATTCCAGGTACTTTGGTAACTAGAAGTG 99

  scaffold11|si    1963474 GATACTAATATT-TTTTACATGTTAACATCACTAGCTTTGGTCTTCTTCA 1963522
                                       -              i                      
C genome_11_993         98 GATACTAATATTTTTTTACATGTTAACGTCACTAGCTTTGGTCTTCTTCA 49

  scaffold11|si    1963523 CAAATGTATCCTTTGACATTTGCTGACCTTAGAATGCGTATTTTACGG 1963570
                                     i                           i         
C genome_11_993         48 CAAATGTATCTTTTGACATTTGCTGACCTTAGAATGCGCATTTTACGG 1

Matrix = 20p43g.matrix
Kimura (with divCpGMod) = 3.24
Transitions / transversions = 7.00 (7/1)
Gap_init rate = 0.01 (1 / 196), avg. gap size = 1.00 (1 / 1)


2089 17.15 0.49 5.41 scaffold11|size2099203 1963571 1963977 (134783) genome_1_4458#DNA 16 403 (2) m_b79s001i23 15348

  scaffold11|si    1963571 TAGTCGAATTGCCAAGCTTCACCCCGGTATCAAATCTGGTCCAACAGAGC 1963620
                               ii    i  v               i      iv v ii       
  genome_1_4458         16 TAGTTAAATTACCTAGCTTCACCCCGGTACCAAATCCTGGCTGACAGAGC 65

  scaffold11|si    1963621 CCTTTTCCTAGGTATGGTATTGTACTCCTGGTGCCATTACAGTAATATCG 1963670
                                 i       i-----------         i v            
  genome_1_4458         66 CCTTTTTCTAGGTAC-----------CCTGGTGCCGTGACAGTAATATCG 104

  scaffold11|si    1963671 TGACAGATCGTGACTGACAGAGCCCAAGTTGTT-GGTACTCTGGGACCTA 1963719
                               ----------                   -     i    v     
  genome_1_4458        105 TGAC----------TGACAGAGCCCAAGTTGTTTGGTACCCTGGTACCTA 144

  scaffold11|si    1963720 AATTCCTGCCATCATTTAGAAATATACTTATTCCCATACAGTTAATTGCC 1963769
                                v  i   v  v  i        i         i  vvv v v  i
  genome_1_4458        145 AATTCATGTCATAATGTAAAAATATACCTATTCCCATGCACAGACTGGCT 194

  scaffold11|si    1963770 ACCGTTTTTCAGAAGATAAATGGAATCGACGTTGCATATGCGGAAGCAAC 1963819
                           i       v  vi   v v  viv   i i          i ivv vi v
  genome_1_4458        195 GCCGTTTTGCACGAGAAATATCACATCAATGTTGCATATGTGACTGAGAA 244

  scaffold11|si    1963820 CCAACCCTGGTACTGACCGGCAGACAGACAATGTTTGCAGGAGAACCCAG 1963869
                                   i    i   i i v       i  i    ii vi        
  genome_1_4458        245 CCAACCCTAGTACCGACTGACTGACAGACGATATTTGTGGCGGAACCCAG 294

  scaffold11|si    1963870 TTACCTTTTTTATCCCTGTATTTAGGTAAAGCTAGTGACTGACTGACAGC 1963919
                           v     v        ivv   i                            
  genome_1_4458        295 GTACCTATTTTATCCTGCTATCTAGGTAAAGCTAGTGACTGACTGACAGC 344

  scaffold11|si    1963920 CTC-ATTGGGTTTTCAGTACCCAGGTACCTGGTTATTAGTCATGCAACCT 1963968
                              -   v  i                                       
  genome_1_4458        345 CTCAATTTGGCTTTCAGTACCCAGGTACCTGGTTATTAGTCATGCAACCT 394

  scaffold11|si    1963969 CACCCCCCC 1963977
                                    
  genome_1_4458        395 CACCCCCCC 403

Matrix = 20p43g.matrix
Kimura (with divCpGMod) = 18.01
Transitions / transversions = 1.20 (36/30)
Gap_init rate = 0.06 (23 / 406), avg. gap size = 1.00 (23 / 23)


1481 20.99 5.01 10.73 scaffold11|size2099203 1964614 1965232 (133528) rnd-5_family-126#Unknown 1 587 (1042) m_b79s001i24 15349

  scaffold11|si    1964614 TAAGGCTACTAGTTGAGATTATTGTTTCCTCTGATGACAACATTTAATAG 1964663
                               i i      v         -      i          v  i     
  rnd-5_family-          1 TAAGACCACTAGTGGAGATTATT-TTTCCTTTGATGACAACTTTCAATAG 49

  scaffold11|si    1964664 ACTTAGATGTTTGTAATAACTCATTCAGACATGACATGTTAGCACGGATA 1964713
                                -  v         vv i    i      v   i i  ii-i  i 
  rnd-5_family-         50 ACTTA-ATTTTTGTAATATATTATTCGGACATGTCATATCAGTG-AGACA 97

  scaffold11|si    1964714 TGTTACAGGAAACA-AAACCAGACAAGT-ACAATTCCAAAGTTT-AGTTC 1964760
                              i    v  ?  -i   v        -  -i    vi    v-     
  rnd-5_family-         98 TGTCACAGTAANCACGAACAAGACAAGTCAC-GTTCCCGAGTTGAAGTTC 146

  scaffold11|si    1964761 ATTTGGTTT---AAT-CATTGGAATGTGAAAGGGACGATGCATAACAACA 1964806
                           i        ---   -     i   v  ? i     i vv  i  -i   
  rnd-5_family-        147 GTTTGGTTTTCCAATGCATTGAAATTTGNAGGGGACAAGTCACAA-GACA 195

  scaffold11|si    1964807 GCCATGAAGCTCTAGCAGTGATGAGAGTTGGAACCAATCAAGCACGATCA 1964856
                               ii   ?vvivi ii v  v      v -- ----------------
  rnd-5_family-        196 GCCACAAAGNAGCCACGATCATCAGAGTTTG--C---------------- 227

  scaffold11|si    1964857 ATCCACCAAGCAAAACTGAAT-GAAATCA-CAAAT---TAGAGTGATGTC 1964901
                                        i iv    -i    v -     ---v           
  rnd-5_family-        228 ATCCACCAAGCAAGATAGAATAAAAATGACCAAATAAGAAGAGTGATGTC 277

  scaffold11|si    1964902 --ACTGTTTCATTGTTGA--------CAAAGAATGGTACATGAAAGGTGT 1964941
                           -- i   v v ?   ii --------v        ii v          v
  rnd-5_family-        278 ATATTGTGTGANTGTCAAGNGAAGAGAAAAGAATGACAGATGAAAGGTGA 327

  scaffold11|si    1964942 GTGCATGTGC-TATTAGATGGTATTGCAAGAATCAAGGAATAACATAACA 1964990
                                  iii- v  v i  i      v    v  vv   v  ---i   
  rnd-5_family-        328 GTGCATGCATATTTTTGGTGATATTGCCAGAAGCACTGAAAAA---GACA 374

  scaffold11|si    1964991 CTTTTACATGACAAATTTTCCTCATTTTGTTC--CTGTGATGAGATGAAA 1965038
                            --      i  v     ii ?   ivvi   --i i  v  i   v  i
  rnd-5_family-        375 C--TTACATAACTAATTTCTCNCATCGAATTCTTTTATGTTGGGATCAAG 422

  scaffold11|si    1965039 AAGGTTTCT-TGTGCAGGGGACATGAG---TGACCTGCCTGAACATTTAT 1965084
                                    -   i    v i i    ---  i v  i ii  v v    
  rnd-5_family-        423 AAGGTTTCTATGTACAGGTGGCGTGAGAATTGGCATGTCCAAAAAATTAT 472

  scaffold11|si    1965085 GATCCCTTCTGCTCACTGGAAAATGAAGAAAGAGAAG--AGAAATGAGAT 1965132
                             v        i v  iii                  --   i ii  v 
  rnd-5_family-        473 GAGCCCTTCTGTTGACCAAAAAATGAAGAAAGAGAAGACAGAGACAAGTT 522

  scaffold11|si    1965133 GCTCTTTAATGTATCGTTACCCTCAATTGTATTTGCCATATTGAAAACTA 1965182
                               -------i   i-   --------   ---  ----------  - 
  rnd-5_family-        523 GCTC-------CATCA-TAC--------GTA---GC----------AC-A 542

  scaffold11|si    1965183 ATGACAACACCTACCCATTTGTGACTCTTGTGAATCACTTAGGTAATTTT 1965232
                              ---      i-  ?? i               ?    -   v     
  rnd-5_family-        543 ATG---ACACCTG-CCNNTCGTGACTCTTGTGAATNACTT-GGTCATTTT 587

Matrix = 20p43g.matrix
Kimura (with divCpGMod) = 23.12
Transitions / transversions = 1.47 (69/47)
Gap_init rate = 0.13 (78 / 618), avg. gap size = 1.21 (94 / 78)


2761 4.30 0.84 2.56 scaffold11|size2099203 1965479 1965836 (132924) genome_3_16974#DNA/hAT-Tag1 1 352 (381) m_b79s001i25 15350

  scaffold11|si    1965479 GAGGTTGAGGGAAACTAATAATTGAGTGTGTGTGCTGTAGGTGCTTCTCG 1965528
                                             i                          v    
  genome_3_1697          1 GAGGTTGAGGGAAACTAACAATTGAGTGTGTGTGCTGTAGGTGCTGCTCG 50

  scaffold11|si    1965529 TGTTTATATGGTGTACGGTACAA---TACCTAACAACAGCACCATGCTAT 1965575
                            v                     ---            i           
  genome_3_1697         51 TTTTTATATGGTGTACGGTACAACCATACCTAACAACAACACCATGCTAT 100

  scaffold11|si    1965576 ACACTAATTTTTTTGCAATCCCGCGAGAAGTGAAAATGACGTACATAGTA 1965625
                             --  v v           v        i             ----   
  genome_3_1697        101 AC--TATTATTTTTGCAATCACGCGAGAAATGAAAATGACGTA----GTA 144

  scaffold11|si    1965626 GAGGCAATGTAAAGCAGTACCAGATACTATTGGCGACAAGCTGTCAAAAA 1965675
                                   i                                         
  genome_3_1697        145 GAGGCAATATAAAGCAGTACCAGATACTATTGGCGACAAGCTGTCAAAAA 194

  scaffold11|si    1965676 TAATAACTGTTCGGGAAATAGGGTATTTTAAACAAATAAGCTATTTTTGG 1965725
                              ---  v             v                          i
  genome_3_1697        195 TAA---CTCTTCGGGAAATAGGCTATTTTAAACAAATAAGCTATTTTTGA 241

  scaffold11|si    1965726 GAAATCGGCTATGCTCGAGAAATTGCCTATTTTCGAAATTCGAAAATTGC 1965775
                                                  v                       i  
  genome_3_1697        242 GAAATCGGCTATGCTCGAGAAATAGCCTATTTTCGAAATTCGAAAATCGC 291

  scaffold11|si    1965776 CTATTTCTCGCAGATAGCCTATATCTCGAAAATAGCCTATTGCTCGAAAA 1965825
                                                                    v        
  genome_3_1697        292 CTATTTCTCGCAGATAGCCTATATCTCGAAAATAGCCTATTTCTCGAAAA 341

  scaffold11|si    1965826 TAGCAGCACTA 1965836
                                      
  genome_3_1697        342 TAGCAGCACTA 352

Matrix = 20p43g.matrix
Kimura (with divCpGMod) = 4.15
Transitions / transversions = 0.67 (6/9)
Gap_init rate = 0.03 (10 / 357), avg. gap size = 1.20 (12 / 10)


2766 16.14 0.39 2.21 scaffold11|size2099203 1965837 1966343 (132417) C genome_2_19542#DNA (0) 720 223 m_b79s001i26 15351

  scaffold11|si    1965837 CCGTATAACCCTCATTATAAGAGCTAACGGATTATAAGAACATCACGCCG 1965886
                                                 i      v              i   v 
C genome_2_1954        720 CCGTATAACCCTCATTATAAGAACTAACGCATTATAAGAACATCGCGCAG 671

  scaffold11|si    1965887 GTTTTCCTGACATTTGTGTTTTTAACGTGTTAAAACACAAACTATAGCTG 1965936
                           i  i  vv              -   v                  viv v
C genome_2_1954        670 ATTCTCAGGACATTTGTGTTTT-AACCTGTTAAAACACAAACTATTAATC 622

  scaffold11|si    1965937 TAATTGTTTCTCCGTTAGATTCCCCTAGTCAACAGCAATACACCCATATG 1965986
                                i                i  v    v            v      
C genome_2_1954        621 TAATTATTTCTCCGTTAGATTCTCCAAGTCCACAGCAATACACACATATG 572

  scaffold11|si    1965987 TATTGCTCCCAGTAACTCCGTCGGGAAGCAAAGTTACGGCGAATCATGTG 1966036
                            i        v           v   v            v          
C genome_2_1954        571 TGTTGCTCCCCGTAACTCCGTCCGGACGCAAAGTTACGGGGAATCATGTG 522

  scaffold11|si    1966037 ACAACACACAAGACACATC-ATCACATCACTGGTGGGCTTACTGTGTTTA 1966085
                            v        v        -                  v    i v v  
C genome_2_1954        521 AAAACACACATGACACATCAATCACATCACTGGTGGGCGTACTATTTGTA 472

  scaffold11|si    1966086 CATACAAAAAA-ATACAAACATCACGCTTCCAAAAAAACAATGGTTCTTC 1966134
                            i         -i      i      vi   iv   v  i     v  v 
C genome_2_1954        471 CGTACAAAAAATGTACAAATATCACGGCTCCGCAAACACGATGGTGCTAC 422

  scaffold11|si    1966135 CTCTTCCTCCACTCCCTCCTCCCGACCGCCGCATTGTTATTGTAGGCTTC 1966184
                               i  i  v              v                 v      
C genome_2_1954        421 CTCTCCCCCCTCTCCCTCCTCCCGAACGCCGCATTGTTATTGTCGGCTTC 372

  scaffold11|si    1966185 CTGCCTGACAACAACGGGCGGTCTTGTGAGTTGCATCCGTTTGGATGCGG 1966234
                           i    v                      v i             v  iv 
C genome_2_1954        371 TTGCCAGACAACAACGGGCGGTCTTGTGCGCTGCATCCGTTTGGCTGTCG 322

  scaffold11|si    1966235 CAACATTGTTGTGTTGCAAAGGGGAGATGGTGGTGTAGGAGTGGTGTTGC 1966284
                            i  v   -    i   -------v       i-  -   i  v v    
C genome_2_1954        321 CGACCTTG-TGTGCTGC-------CGATGGTGA-GT-GGAATGCTTTTGC 282

  scaffold11|si    1966285 GTGTCCGGATGATTGTCGCGAATGAGTTGGCCTTTTTTGTTGTGAATCCT 1966334
                               vvvv   v    ivvii i vi       vi    ivv       i
C genome_2_1954        281 GTGTGACTATGCTTGTTTGAGACGTATTGGCCTGCTTTGCGTTGAATCCC 232

  scaffold11|si    1966335 GATGGATCT 1966343
                             i      
C genome_2_1954        231 GACGGATCT 223

Matrix = 20p43g.matrix
Kimura (with divCpGMod) = 16.11
Transitions / transversions = 0.70 (33/47)
Gap_init rate = 0.03 (13 / 506), avg. gap size = 1.00 (13 / 13)


599 30.79 0.30 4.02 scaffold11|size2099203 1966164 1966498 (132262) C rnd-5_family-2469#Unknown (16) 460 138 m_b79s001i27 15352

  scaffold11|si    1966164 CGCATTGTTATTGTAGGCTTCCTGCCTGACAACAACGGGCGGTCTTGTGA 1966213
                             v  i   v i  v      i      - i i  i  i ivvvi  i  
C rnd-5_family-        460 CGAATCGTTCTCGTTGGCTTCTTGCCTG-CGATAATGGACATAGCTGCGA 412

  scaffold11|si    1966214 GTTGCATCCGTTTGGATGCGGCAACATTGTT-GTGTTGCAAAGGGGAGAT 1966262
                                          i  i      - i?  -      v vv   iv  i
C rnd-5_family-        411 GTTGCATCCGTTTGGGTGTGGCAAC-TCNTTGGTGTTGAATCGGGACGAC 363

  scaffold11|si    1966263 GGTGGTGTAGGAGTGGTGTTGCGTGTCCGGATGATTGTCGCGAATGAGTT 1966312
                                v  ?  vi  vv i ? i v v       iv ivv  v i   i 
C rnd-5_family-        362 GGTGGAGTNGGCATGCGGCTNCATTTGCGGATGACGGCGCCGCACGAGCT 313

  scaffold11|si    1966313 GGCCTTTTTTGTTGTGAATCCTGATGGATCTGATGGTTGTCATGTTGCTT 1966362
                           v  v v  viiiii    ivvi     vv    i  i    ii ? vv  
C rnd-5_family-        312 TGCATGTTACACCATGAACGACGATGGTACTGACGGCTGTCGCGNTTGTT 263

  scaffold11|si    1966363 TCGCCGCTAGGGAGTATGCGGCTGGGGAAAATGGAAGGAGGTTTGATGGA 1966412
                            i ii  vv     ?v? i         ?  i-  vvvv ?  v  i  v
C rnd-5_family-        262 TTGTTGCATGGGAGNTNGTGGCTGGGGANAAC-GATCTCGNTTGGACGGC 214

  scaffold11|si    1966413 GCGCTTGTCCGTCTCGTCCAGGTGTATTCACCTGAGCACGAGAACAGGAC 1966462
                              v     i iv   ---- v  ------  v  v        iv vv 
C rnd-5_family-        213 GCGATTGTCTGCATCG----GCTG------CCGGACCACGAGAATCGCTC 174

  scaffold11|si    1966463 AGCGCGGTGCCTTTACCACCACAATCGTGGGTACGC 1966498
                           ?ii   ?i i  i v   i     i  i  v     
C rnd-5_family-        173 NATGCGNCGTCTCTTCCATCACAACCGCGGTTACGC 138

Matrix = 20p43g.matrix
Kimura (with divCpGMod) = 33.29
Transitions / transversions = 1.02 (50/49)
Gap_init rate = 0.04 (14 / 334), avg. gap size = 1.00 (14 / 14)

659 21.29 0.00 0.00 scaffold11|size2099203 1966356 1966510 (132250) C rnd-1_family-1060#Unknown (0) 195 41 m_b79s001i29 15352

  scaffold11|si    1966356 GTTGCTTTCGCCGCTAGGGAGTATGCGGCTGGGGAAAATGGAAGGAGGTT 1966405
                             ?  ?  i  v  v i      i     v  ?     v  iiv   i  
C rnd-1_family-        195 GTNGCNTTTGCGGCAAAGGAGTACGCGGCGGGNGAAAAAGGGGCGAGATT 146

  scaffold11|si    1966406 TGATGGAGCGCTTGTCCGTCTCGTCCAGGTGTATTCACCTGAGCACGAGA 1966455
                                 ?   v       vv    vv v  v    i   i  vv   v  
C rnd-1_family-        145 TGATGGNGCGATTGTCCGGATCGTGGATGTTTATTTACCCGACAACGCGA 96

  scaffold11|si    1966456 ACAGGACAGCGCGGTGCCTTTACCACCACAATCGTGGGTACGCAGTTGGA 1966505
                             ?    i  i? ii ?  i     i           v     v     v
C rnd-1_family-         95 ACNGGACGGCANGACGNCTCTACCATCACAATCGTGGCTACGCTGTTGGC 46

  scaffold11|si    1966506 GAGGT 1966510
                              i 
C rnd-1_family-         45 GAGAT 41

Matrix = 20p43g.matrix
Kimura (with divCpGMod) = 23.09
Transitions / transversions = 0.83 (15/18)
Gap_init rate = 0.00 (0 / 154), avg. gap size = 0.0 (0 / 0)


435 33.15 3.15 2.61 scaffold11|size2099203 1966168 1966548 (132212) genome_3_7906#DNA 272 654 (952) m_b79s001i28 15353

  scaffold11|si    1966168 TTGTTATTGTAGGCTTCCTGCCTGACAACAACGGGCGGTCTTGTGAGTTG 1966217
                                v    i     ii    v  ii    i  v  vivi  iv v   
  genome_3_7906        272 TTGTTCTTGTGGGCTTTTTGCCAGATGACAATGGTCGTCACTGCTATTTG 321

  scaffold11|si    1966218 CATCCGTTTGGATGCGGCAACATTGTTGTGTTGCAAAGGGGAGATGGTGG 1966267
                             i  i           v  i ii-  ivv iv   --vv      i --
  genome_3_7906        322 CACCCATTTGGATGCGGGAATACC-TTAATTCTCAA--TCGAGATGAT-- 366

  scaffold11|si    1966268 TGTAGGAGTGGTGT-----TGCGTGTCCGGATGATTGTCGCGA-ATGAGT 1966311
                             vi  iv    i ----- v   v v  v        -  i - i   i
  genome_3_7906        367 TGGGGGGTTGGTATTCATCTCCGTTTGCGCATGATTGT-GCAACACGAGC 415

  scaffold11|si    1966312 TGGCCTTTTTTGTTGTGAATCCTGATGGATCTGATGGTTGTCATGTTGCT 1966361
                            v  v v  viiivi v  ivvi  i  v iv     v    iv   vv 
  genome_3_7906        416 TCGCGTGTTACACAATCAACAGCGACGGTTTGGATGGATGTCGAGTTTGT 465

  scaffold11|si    1966362 TTCGCCGCTAGGGAGTATGCGGCTGGGGAAAATGGAAGGAGGTTTGATGG 1966411
                              i    v          iv  i  i  v     vv vv v  v     
  genome_3_7906        466 TTCACCGCGAGGGAGTATGTCGCCGGAGATAATGGTCGCCGCTTGGATGG 515

  scaffold11|si    1966412 AGCGCTTGTCCG----TCTC-GTCCAGGTGTATTCACC-TGAGCACGAGA 1966455
                           v  vv  v vi ----  v - vv   ii  v   i  -v  v  ivvi 
  genome_3_7906        516 TGCTGTTTTGTGAAGATCACAGAACAGACGTCTTCGCCAGGATCATTCAA 565

  scaffold11|si    1966456 ACAGGACAGCGCGGTGCCTTTACCACCACAATCGTGGGTACGCAGTTGGA 1966505
                             viiv viiv   i  i v i               v     --  iv-
  genome_3_7906        566 ACCAATCTATTCGGCGCTTGTGCCACCACAATCGTGGTTACGC--TTAT- 612

  scaffold11|si    1966506 GAGGTGATTAAGTTTCTTAATGAAATGTAAACTTTAAACTAAT 1966548
                            vv  vi i     v          -   iivv     i    
  genome_3_7906        613 GCTGTTGTCAAGTTGCTTAATGAAA-GTAGGAATTAAATTAAT 654

Matrix = 20p43g.matrix
Kimura (with divCpGMod) = 40.49
Transitions / transversions = 0.81 (55/68)
Gap_init rate = 0.04 (15 / 380), avg. gap size = 1.47 (22 / 15)


453 28.08 5.96 8.10 scaffold11|size2099203 1966606 1967008 (131752) C rnd-1_family-207#DNA/TcMar-Tc2 (108) 413 19 m_b79s001i30 15354

  scaffold11|si    1966606 GTCTTTGTGCCTTTAACGTCCAGTGTCCTACTCGCGTGGTAAGAGTACGG 1966655
                                i iv  i  vi v  v  i   ? ii v v    ? v   v    
C rnd-1_family-        413 GTCTTCGCTCCCTTCGCTTCGAGCGTCNTGTTGGAGTGGNACGAGAACGG 364

  scaffold11|si    1966656 AATGGGCGTCTGATCCATATTGATCACGTCGTCCGGGTTCATTGCCGCAA 1966705
                           i  ?  ?           i  v vv         i     vviv  v v 
C rnd-1_family-        363 GATNGGNGTCTGATCCATGTTCAGGACGTCGTCCAGGTTCCGCCCCTCCA 314

  scaffold11|si    1966706 CCTTCTCACGCATGTACGACAGAAAATGGAG-----CGTGTCGTCCTCGG 1966750
                           v    v?viv   -i i?i i----   i  -----? ii  ??    v 
C rnd-1_family-        313 ACTTCGNCTTCAT-CATNGCG----ATGAAGTCCTTNGCATCNNCCTCCG 269

  scaffold11|si    1966751 TCTCCTTGTGATTCTTTTGGGCGACGTGCGTTCCGACCCGGTGCGTGTAC 1966800
                            i   ?  vii v      ?  ?ii      v --------      vi?
C rnd-1_family-        268 TTTCCNTGAAGTGCTTTTGNGCNGTGTGCGTGC--------TGCGTGAGN 227

  scaffold11|si    1966801 CCCATCTTCTTGACAAA--GCGTGCAACGAT----CGCC---TTCTTCGC 1966841
                             ---------  iii --     v i    ----    --- i  v   
C rnd-1_family-        226 CC---------GATGGATCGCGTGAAGCGATGNACCGCCAACTCCTGCGC 186

  scaffold11|si    1966842 CTTGAGTGTCTTCGCGTTGAAC-TGAGTGGACATTCGACTGGCGTGGTTG 1966890
                           iiv vvi     ?v v     ?-i i ?i  - ?v  ?vi?  v v- i 
C rnd-1_family-        185 TCGGCTCGTCTTNTCCTTGAANGCGGGNAGA-ANGCGNGCNGCCTC-TCG 138

  scaffold11|si    1966891 CGC-ACAGTACGATTGCTCACTTGGATGCCTTGTTCGCGGAGTTCAAAAA 1966939
                            i -  vi v  i   v v ?   i i   i  i       ?  ii  vi
C rnd-1_family-        137 CACCACCATCCGGTTGGTGANTTGAACGCCCTGCTCGCGGANTTTGAACG 88

  scaffold11|si    1966940 TGGAGTGGGCCAGGGAGGTTCGAATTCCTT--------CGAGGGCGCTCG 1966981
                             i i---  iv -- i i   ---     --------    ii i  i?
C rnd-1_family-         87 TGAAA---GCTCG--AAGCTCG---TCCTTGACTTGCGCGAGAACACTTN 46

  scaffold11|si    1966982 GACGTCCTGGGTGGATTTTACGAGCAG 1967008
                           vi  v           i  i  ?  ? 
C rnd-1_family-         45 CGCGGCCTGGGTGGATCTTGCGNGCNG 19

Matrix = 20p43g.matrix
Kimura (with divCpGMod) = 34.17
Transitions / transversions = 1.36 (60/44)
Gap_init rate = 0.10 (39 / 402), avg. gap size = 1.44 (56 / 39)

446 29.91 1.83 4.84 scaffold11|size2099203 1966741 1967123 (131637) C rnd-3_family-211#DNA/TcMar-Tc2 (24) 791 420 m_b79s001i31 15354

  scaffold11|si    1966741 TCGTCCTCGGTCTCCTTGTGATTCTTTTGGGCGACGTGCGTTCCGACCCG 1966790
                             v     v  i  ? v vii ?      --  -    -  --- i v  
C rnd-3_family-        791 TCCTCCTCCGTTTCNTGGAAGTNCTTTTG--CG-CGTG-GT---GGCACG 749

  scaffold11|si    1966791 GTGCGTGTACCCCATCTTCTTGACAAAGCGTGCAACGATCGCCTTCTTCG 1966840
                           i     ?vi?  v i v    vii      ??v?  iii -ii       
C rnd-3_family-        748 ATGCGTNAGNCCGACCGTCTTCGTAAAGCGNNGNACAGCC-TTTTCTTCG 700

  scaffold11|si    1966841 CCTTGAGTGTCTTCGCGTTGAACTGAGTGGA-CATTCGACTGGCGTGGTT 1966889
                            ? i   v ?i  vv vi    -  v v i -  vv   vi   v vviv
C rnd-3_family-        699 CNTCGAGGGNTTTGTCCCTGAA-TGCGGGAAGCAAGCGAGCGGCCTCTCG 651

  scaffold11|si    1966890 GCGCACAGTACGATTGCTCACTTGGATGCCTTGTTCGCGGAGTTCAAAAA 1966939
                           ?  ?  vi ?  i     v        ?  i  i v?  i--   i ii 
C rnd-3_family-        650 NCGNACCATNCGGTTGCTGACTTGGATNCCCTGCTGNCGA--TTCGAGGA 603

  scaffold11|si    1966940 TGGAGTGGGCCAGGGAGGTTCGAATTCCTTCGAGGGC-----GCTCGGAC 1966984
                             i ii i v  i -----   vv  v v-   v   -----     vi 
C rnd-3_family-        602 TGAAACGAGACAAG-----TCGTCTTGCG-CGACGGCAAGATGCTCGCGC 559

  scaffold11|si    1966985 GTCCTGGGTGGATTTTACGAGCAGCCGAGTTGTGGCGGTACGCCACGAAC 1967034
                            i  v  i     i  v  ?  v  ?vv    vvviv ? i vv     v
C rnd-3_family-        558 GCCCGGGATGGATCTTTCGNGCCGCNCCGTTGATCTTGNATGGAACGAAG 509

  scaffold11|si    1967035 TCGTCCTTCTTCTTCAGCTCATCCACTTTCTCCAAAGTCTTCTTCCAGCG 1967084
                           ? v  iivi v  iv  v  i     i     v vi i      ?v i  
C rnd-3_family-        508 NCTTCTCGTTGCTCGAGGTCGTCCACCTTCTCGATGGCCTTCTTNAAACG 459

  scaffold11|si    1967085 TGCGTAGTAGTAGT-GCGGAATGCACAATACGTCGCACGC 1967123
                           v        -i   - i    v  vv v ?  v    ?  
C rnd-3_family-        458 GGCGTAGTA-CAGTGGTGGAAAGCCGATTNCGGCGCANGC 420

Matrix = 20p43g.matrix
Kimura (with divCpGMod) = 36.87
Transitions / transversions = 0.85 (50/59)
Gap_init rate = 0.05 (21 / 382), avg. gap size = 1.19 (25 / 21)


3929 6.07 0.38 2.53 scaffold11|size2099203 1967138 1967661 (131099) C rnd-5_family-1612#Unknown (0) 513 1 m_b79s001i32 15355

  scaffold11|si    1967138 CCGTCTTCTCTTCCACCGCCTTGTCAATGTAGCGCACGGCGTAGCGCTTG 1967187
                                           v        i                       i
C rnd-5_family-        513 CCGTCTTCTCTTCCACAGCCTTGTCGATGTAGCGCACGGCGTAGCGCTTA 464

  scaffold11|si    1967188 AACTCCAAAGAGAAAGACTTGCGTGAAACGGGGGTGATGGGAATGGGAGT 1967237
                                   v     i        i                          
C rnd-5_family-        463 AACTCCAACGAGAAGGACTTGCGCGAAACGGGGGTGATGGGAATGGGAGT 414

  scaffold11|si    1967238 TTCGTGTACCATCGCAAAATGAAAATTATGAGACAACTTTTATATGGCAT 1967287
                                 v        i                    ?  v v       ?
C rnd-5_family-        413 TTCGTGGACCATCGCGAAATGAAAATTATGAGACAANTTGTCTATGGCAN 364

  scaffold11|si    1967288 AAACTATAAAGTAATGAACATTAATATTAATTAACTTAATAATTAAAAAA 1967337
                              i             ?        ?  ?                v  v
C rnd-5_family-        363 AAATTATAAAGTAATGANCATTAATANTANTTAACTTAATAATTAACAAT 314

  scaffold11|si    1967338 CAACACATTACAATGGCAATGACAACTGGCATTGCCATTGCTTCAATGG- 1967386
                                    i                  v   ------------i   i-
C rnd-5_family-        313 CAACACATTGCAATGGCAATGACAACTGTCAT------------GATGAA 276

  scaffold11|si    1967387 -AATCTGTCATTGCCGTTGCTTCATTTCAATGGCAATGAAATGAAAAACG 1967435
                           -              i                                  
C rnd-5_family-        275 CAATCTGTCATTGCCATTGCTTCATTTCAATGGCAATGAAATGAAAAACG 226

  scaffold11|si    1967436 GAACCGCCACGTCCCACTTTTGTATCAAAAGTGAGACGCCCCGTTTCCCA 1967485
                                           ?     ?        i                  
C rnd-5_family-        225 GAACCGCCACGTCCCANTTTTGNATCAAAAGCGAGACGCCCCGTTTCCCA 176

  scaffold11|si    1967486 ATGAATTGGTATTGGGGATCTCATGTCAAACACATGACAGAAGGATCAAT 1967535
                                            v     v     i                 i  
C rnd-5_family-        175 ATGAATTGGTATTGGGGTTCTCAGGTCAAGCACATGACAGAAGGATCGAT 126

  scaffold11|si    1967536 TTATTCCAATTCCATGGTGACAGCAAGTGCCACCATGGAATTGGAATGAA 1967585
                            iv                    -  v  i    i           v  ?
C rnd-5_family-        125 TCCTTCCAATTCCATGGTGACAG-AACTGTCACCGTGGAATTGGAAGGAN 77

  scaffold11|si    1967586 TCGAGACACTTCTTTAATTGGAGATGGGAAAGAGAAGTGTCTCAAGAAGT 1967635
                                          ?                       ?   i      
C rnd-5_family-         76 TCGAGACACTTCTTTNATTGGAGATGGGAAAGAGAAGTGNCTCGAGAAGT 27

  scaffold11|si    1967636 CAACTTTCAGGGTCTCACGGTTGGAT 1967661
                                               v     
C rnd-5_family-         26 CAACTTTCAGGGTCTCACGGATGGAT 1

Matrix = 20p43g.matrix
Kimura (with divCpGMod) = 5.10
Transitions / transversions = 1.21 (17/14)
Gap_init rate = 0.03 (15 / 523), avg. gap size = 1.00 (15 / 15)


1274 15.39 0.89 1.35 scaffold11|size2099203 1967672 1967895 (130865) C genome_2_19542#DNA (497) 223 1 m_b79s001i33 15351

  scaffold11|si    1967672 TTTCAAAGGTGGGCGATGAGTGGGCGATTTGCACCGCAGTACAAATGGCG 1967721
                              v              i     viii   v    ivvi v      i 
C genome_2_1954        223 TTTAAAAGGTGGGCGATGGGTGGGGAGCTTGGACCGTTCCAAAAATGGTG 174

  scaffold11|si    1967722 GGTAAGCATATCAGCCCAATGGCTACTGTATCATAGTAGGAGGGACAAAA 1967771
                                   v   i            i      i          v v    
C genome_2_1954        173 GGTAAGCAGATCGGCCCAATGGCTATTGTATCGTAGTAGGAGGTAAAAAA 124

  scaffold11|si    1967772 AACAATAAAATAACAGATACTTTTCACAGCTCTCGTGTTAAAAACAC--A 1967819
                           v v                         v   i              -- 
C genome_2_1954        123 TAAAATAAAATAACAGATACTTTTCACACCTCCCGTGTTAAAAACACTAA 74

  scaffold11|si    1967820 TACAACGATCGTTGTATAAGAACATACAAAGGTATCATTTGTACATTTGC 1967869
                           i  iv --   ivv    v      -iv             v        
C genome_2_1954         73 CACGCC--TCGCATTATATGAACAT-TTAAGGTATCATTTGGACATTTGC 27

  scaffold11|si    1967870 CCGTTCTTATAACGAGGGTTATACGG 1967895
                                       i             
C genome_2_1954         26 CCGTTCTTATAATGAGGGTTATACGG 1

Matrix = 20p43g.matrix
Kimura (with divCpGMod) = 15.72
Transitions / transversions = 0.89 (16/18)
Gap_init rate = 0.02 (4 / 223), avg. gap size = 1.25 (5 / 4)


2147 2.96 0.00 5.17 scaffold11|size2099203 1967896 1968180 (130580) genome_3_16974#DNA/hAT-Tag1 351 621 (112) m_b79s001i34 15356

  scaffold11|si    1967896 TAGTCACGTAGGAATAGTAATTTGTGCAGTAGAGCTCGAAAATAGCCTTT 1967945
                               i                                           v 
  genome_3_1697        351 TAGTTACGTAGGAATAGTAATTTGTGCAGTAGAGCTCGAAAATAGCCTAT 400

  scaffold11|si    1967946 TTCTCGAAAATAACCTATTTCTCGAAAATAGCCTATTTCTCGAAAATAAG 1967995
                                       i                   i               i 
  genome_3_1697        401 TTCTCGAAAATAGCCTATTTCTCGAAAATAGCTTATTTCTCGAAAATAGG 450

  scaffold11|si    1967996 CTATTTAATAAGCTATTTTTGAGAAATAAGCTATTTTCGAGAAATAAGCT 1968045
                                              i                              
  genome_3_1697        451 CTATTTAATAAGCTATTTTCGAGAAATAAGCTATTTTCGAGAAATAAGCT 500

  scaffold11|si    1968046 ATATTATAGGCTATATTATAGGCTATATTATAGGCTATATTATAGGCTAT 1968095
                                                                       -- ---
  genome_3_1697        501 ATATTATAGGCTATATTATAGGCTATATTATAGGCTATATTATA--C--- 545

  scaffold11|si    1968096 ATTATAGGCTATAATTGGCTTATATATTAAAATTATTGAAAATTTCACTC 1968145
                           -------                   --                      
  genome_3_1697        546 -------GCTATAATTGGCTTATATA--AAAATTATTGAAAATTTCACTC 586

  scaffold11|si    1968146 CTGCACGAATCGCACACCTCCTTACAAGACATATC 1968180
                                                 v        i   
  genome_3_1697        587 CTGCACGAATCGCACACCTCCTAACAAGACACATC 621

Matrix = 20p43g.matrix
Kimura (with divCpGMod) = 2.67
Transitions / transversions = 3.00 (6/2)
Gap_init rate = 0.05 (14 / 284), avg. gap size = 1.00 (14 / 14)


2991 0.31 0.00 0.00 scaffold11|size2099203 1968179 1968500 (130260) C genome_3_13440#DNA (0) 322 1 m_b79s001i35 15357

  scaffold11|si    1968179 TCCCCACCCCCAGCTATGGTGCAATAATTGCACCTTACACTTTGATCAAA 1968228
                                                             v               
C genome_3_1344        322 TCCCCACCCCCAGCTATGGTGCAATAATTGCACCATACACTTTGATCAAA 273

  scaffold11|si    1968229 TTCCAGATTTTCTTATGGTGCAATAATTGCACCATAAGCATTATATATGC 1968278
                                                                             
C genome_3_1344        272 TTCCAGATTTTCTTATGGTGCAATAATTGCACCATAAGCATTATATATGC 223

  scaffold11|si    1968279 TCTAGCATTCACGTGTTATCATTGAAAAATGGCTTATGTAACTTCGCTCC 1968328
                                                                             
C genome_3_1344        222 TCTAGCATTCACGTGTTATCATTGAAAAATGGCTTATGTAACTTCGCTCC 173

  scaffold11|si    1968329 AAATATTGATGCCAAGCCTCCATTACCTTTTGGGGGCGAATGAGTTTTTT 1968378
                                                                             
C genome_3_1344        172 AAATATTGATGCCAAGCCTCCATTACCTTTTGGGGGCGAATGAGTTTTTT 123

  scaffold11|si    1968379 TTCATTTCTACGCGAGTAACATAGGAATCGTCCTCCTTATGGTGCAATAA 1968428
                                                                             
C genome_3_1344        122 TTCATTTCTACGCGAGTAACATAGGAATCGTCCTCCTTATGGTGCAATAA 73

  scaffold11|si    1968429 TTGCACTATAAGGATTAAGATGGAGAAAGCTAGTTATGGTGCAATTATTG 1968478
                                                                             
C genome_3_1344         72 TTGCACTATAAGGATTAAGATGGAGAAAGCTAGTTATGGTGCAATTATTG 23

  scaffold11|si    1968479 CACCGTACGAAAAGGATGGGGA 1968500
                                                 
C genome_3_1344         22 CACCGTACGAAAAGGATGGGGA 1

Matrix = 20p43g.matrix
Kimura (with divCpGMod) = 0.31
Transitions / transversions = 0.00 (0/1)
Gap_init rate = 0.00 (0 / 321), avg. gap size = 0.0 (0 / 0)


778 8.70 1.74 0.00 scaffold11|size2099203 1968500 1968614 (130146) genome_3_16974#DNA/hAT-Tag1 617 733 (0) m_b79s001i36 15358

  scaffold11|si    1968500 ATATCATTTTCTACATTTTTATTGTGGAGTGTAGGTAAAAAATATGTATG 1968549
                            i            ii          i                i vi   
  genome_3_1697        617 ACATCATTTTCTACGCTTTTATTGTGAAGTGTAGGTAAAAAATGTTCATG 666

  scaffold11|si    1968550 CTTCCTCCTCTAAAACAAAACATATTTTTCATGTTTCTTTCTTTATTTCA 1968599
                                                 v       i     v             
  genome_3_1697        667 CTTCCTCCTCTAAAACAAAACAAATTTTTCGTGTTTATTTCTTTATTTCA 716

  scaffold11|si    1968600 C--TTTCCCTCAACCTC 1968614
                            --              
  genome_3_1697        717 CTGTTTCCCTCAACCTC 733

Matrix = 20p43g.matrix
Kimura (with divCpGMod) = 7.53
Transitions / transversions = 2.33 (7/3)
Gap_init rate = 0.01 (1 / 114), avg. gap size = 2.00 (2 / 1)


1190 23.90 17.18 0.22 scaffold11|size2099203 1968678 1969067 (129693) genome_5_10029#DNA 1 456 (1) m_b79s001i37 15359

  scaffold11|si    1968678 TACCATAAAACTTGGATTACACAAACCTATATACTATAACTAACAAAAGT 1968727
                                      ii      i vi  v       i     v     vvv  
  genome_5_1002          1 TACCATAAAACCCGGATTATAAGAAACTATATATTATAAGTAACACCTGT 50

  scaffold11|si    1968728 CCGGGTTCATGTGCATTTGTGATTTT--GTTTTCAATGTGTGATTAGGGA 1968775
                             ii   ii   i        v   i--  v  ii   iv  i  vi i 
  genome_5_1002         51 CCAAGTTTGTGTACATTTGTGTTTTCCGGTATTTGATGCCTGGTTTAGAA 100

  scaffold11|si    1968776 ACCAAATCCCACATCATAGGTTTCTACCTATCCACTGCAACATACTAATG 1968825
                             i           viiv       v i i  v v   v    i i    
  genome_5_1002        101 ACTAAATCCCACATGGCTGGTTTCTCCTTGTCGAATGCTACATGCCAATG 150

  scaffold11|si    1968826 TAGATAGGA--CCAT------GGTTGAACACCCAAC-ACATCCATTC--- 1968863
                            iv   i  --  i ------  i  iviii v ii- ii v    i---
  genome_5_1002        151 TGTATAAGACCCCGTAACTCCGGCTGGTTGTCGAGTTATGTGCATTTGCT 200

  scaffold11|si    1968864 ------------ACACAA-------CACATAACACACAAAACAGAACAGC 1968894
                           ------------      -------    i    i   vv     -i v 
  genome_5_1002        201 GTAAAACTCACAACACAATGTTTTTCACACAACATACATCACAGA-TATC 249

  scaffold11|si    1968895 ATCTTACTCAGGTTTTGC-CCGATGATGAAATGCAAGAACTGGCAGGAAA 1968943
                                 iivv    v   -  vv  v   ii             i    i
  genome_5_1002        250 ATCTTATCGCGGTTATGCGCCTCTGTTGAGGTGCAAGAACTGGCGGGAAG 299

  scaffold11|si    1968944 ATGATACCTACCTTACCTTGGCATATTAGGGTAGCATTGTTAAGATAATA 1968993
                              i                i i            v           vi 
  genome_5_1002        300 ATGGTACCTACCTTACCTTGACGTATTAGGGTAGCTTTGTTAAGATACCA 349

  scaffold11|si    1968994 ATAAATTTTCACCATGTTAAAAAC-------------------------- 1969017
                               v    i          i   --------------------------
  genome_5_1002        350 ATAATTTTTTACCATGTTAAGAACACTAACAACGGGACTATGCATAAGTA 399

  scaffold11|si    1969018 -------ATGCATCTTTTGTACATTTCAATATCTTATAATCCGACTTTTA 1969060
                           -------   i               ii  v          i iv     
  genome_5_1002        400 ACATTAAATGTATCTTTTGTACATTTTGATTTCTTATAATCTGGGTTTTA 449

  scaffold11|si    1969061 CCGCAGT 1969067
                            v i   
  genome_5_1002        450 CAGTAGT 456

Matrix = 20p43g.matrix
Kimura (with divCpGMod) = 27.67
Transitions / transversions = 1.66 (58/35)
Gap_init rate = 0.03 (11 / 389), avg. gap size = 6.18 (68 / 11)


544 15.84 19.18 0.58 scaffold11|size2099203 1969376 1969521 (129239) C rnd-4_family-2565#Unknown (1) 191 19 m_b79s001i38 15360

  scaffold11|si    1969376 GCATTGGTGTGTTCCATTGTAAGTAAAAA----TACATGTGTATGGCACA 1969421
                              ?    iv  v i i?           ---- ii              
C rnd-4_family-        191 GCANTGGTAAGTACTACNGTAAGTAAAAAANATTGTATGTGTATGGCACA 142

  scaffold11|si    1969422 TTTTTT-----AACTCAAACTTTTCCAGCGCCCAATTTTGACTGACATCA 1969466
                                ?-----i    v     iv v   i    v       i      i
C rnd-4_family-        141 TTTTTNCGGCCGACTCCAACTTCGCGAGCACCCATTTTTGACCGACATCG 92

  scaffold11|si    1969467 CTCAGATCCTTTTTT-----------------GAATAGTCAAT--CACCA 1969497
                              i v  i      -----------------    v   i  -- v  v
C rnd-4_family-         91 CTCGGCTCTTTTTTTCTCCATCACCAAAAAACGAATTGTCGATCCCCCCC 42

  scaffold11|si    1969498 AAATCTTCAACATTTGATTCTCAA 1969521
                               -?                  
C rnd-4_family-         41 AAAT-NTCAACATTTGATTCTCAA 19

Matrix = 20p43g.matrix
Kimura (with divCpGMod) = 13.67
Transitions / transversions = 1.30 (13/10)
Gap_init rate = 0.03 (5 / 145), avg. gap size = 5.80 (29 / 5)


748 23.32 6.02 2.69 scaffold11|size2099203 1969865 1970080 (128680) C rnd-1_family-369#Unknown (605) 684 462 m_b79s001i39 15361

  scaffold11|si    1969865 GGAAGGAGAGCAGGACCATTTTTGGCCCTGTCAACCCTGGTTTCTCATTC 1969914
                                i        i         i    vi    i     i    ii  
C rnd-1_family-        684 GGAAGAAGAGCAGGGCCATTTTTGACCCTTCCAACTCTGGTCTCTCGCTC 635

  scaffold11|si    1969915 ACTCCACTTCCATTGAAAGTAAGAG---ATGGAGGGTGTTTGT-GATCGA 1969960
                           vi     i   v     ii ii   ---i   -    i     - i  - 
C rnd-1_family-        634 TTTCCACCTCCCTTGAAGATGGGAGGAAGTGG-GGGTATTTGTAGGTC-A 587

  scaffold11|si    1969961 AAAAGGTTGAGTTCGTTGTATTTGCTTATTTTTTCACACAGTTATGTCAC 1970010
                                 -                -i i v     v  i   vvv vv   
C rnd-1_family-        586 AAAAGG-TGAGTTCGTTGTATTT-TTCAGTTTTTGACGCAGAACTTGCAC 539

  scaffold11|si    1970011 AAAGTACTCATCTT---------GTTGTTCATTTCTTCCTGATGTGGCTT 1970051
                           i  i -    i   ---------  iv     i i i  vi  -ii   v
C rnd-1_family-        538 GAAAT-CTCACCTTTTGCAGGCCGTCTTTCATCTTTCCCAAAT-CAGCTG 491

  scaffold11|si    1970052 CAAACATACAAAAATCAACTGGGAGAGAG 1970080
                              i   i   v        vv  i    
C rnd-1_family-        490 CAAGCATGCAACAATCAACTCTGAAAGAG 462

Matrix = 20p43g.matrix
Kimura (with divCpGMod) = 26.82
Transitions / transversions = 2.06 (33/16)
Gap_init rate = 0.04 (9 / 215), avg. gap size = 2.11 (19 / 9)


454 26.95 11.03 2.30 scaffold11|size2099203 1971276 1971405 (127355) C rnd-1_family-228#Unknown (379) 349 221 m_b79s001i40 15362

  scaffold11|si    1971276 TTCAAAATAGGATA-TTCAATCACTC-TCTG--CTACTCTACCTGTTGCT 1971321
                              v i   v    -      ---  -    --i  i      v  vv  
C rnd-1_family-        349 TTCCAGATATGATAATTCAAT---TCATCTGACTTATTCTACCAGTACCT 303

  scaffold11|si    1971322 TGAAGAAAAAGTGTACATGCCCTTTCCCATATCCATTACAATGAGTTGTC 1971371
                              vvi  --     iv  i    vi      i     v  i  vv  i 
C rnd-1_family-        302 TGATCGAA--GTGTATCTGTCCTTGTCCATATTCATTAAAACGATGTGCC 255

  scaffold11|si    1971372 CACTCAGTTCCTCCACTGCCAAAAGTG-ACACAGA 1971405
                             v   vi   i ii     vvv -  -   v   
C rnd-1_family-        254 CAATCACCTCCCCTGCTGCCTCCA-TGTACAAAGA 221

Matrix = 20p43g.matrix
Kimura (with divCpGMod) = 32.77
Transitions / transversions = 0.78 (14/18)
Gap_init rate = 0.08 (10 / 129), avg. gap size = 1.10 (11 / 10)


30 0.00 9.30 0.00 scaffold11|size2099203 1971406 1971448 (127312) (AGTGCATC)n#Simple_repeat 1 47 (0) c_b79s251i1 15363

  scaffold11|si    1971406 AGTGCATCAGTGCAT-A-TGCATCAGTGCAT--GTGCATCAGTGCAT 1971448
                                          - -             --              
  (AGTGCATC)n#S          1 AGTGCATCAGTGCATCAGTGCATCAGTGCATCAGTGCATCAGTGCAT 47

Matrix = Unknown
Transitions / transversions = 1.00 (0/0)
Gap_init rate = 0.07 (3 / 42), avg. gap size = 1.33 (4 / 3)


454 26.95 11.03 2.30 scaffold11|size2099203 1971449 1971598 (127162) C rnd-1_family-228#Unknown (508) 220 46 m_b79s001i40 15362

  scaffold11|si    1971449 GC-CTCGAGCCATTGGC----ACC-----CACT----GGTCCAA-ACAAA 1971483
                           ii-   v  iv    v ----   -----    ----       -  vv 
C rnd-1_family-        220 ATACTCCAGTGATTGCCTGGAACCTGTCACACTAGGCGGTCCAATACCCA 171

  scaffold11|si    1971484 TATCATTAGCATGATTGATATAACAGCTCCTGG-----------TGATAT 1971522
                                  v        v i    v    i   i-----------    i 
C rnd-1_family-        170 TATCATTTGCATGATTTACATAAAAGCTTCTGACAGACCTAGACTGATGT 121

  scaffold11|si    1971523 TGCCAATCTACCATAACACAGACAAACTTGTTCCCAAGGAATGATATCCC 1971572
                                i  v v  vii  v ?   ? i iiv iiivi       i-i i 
C rnd-1_family-        120 TGCCAGTCAAGCAAGGCAAANACANATTCAGTTTTTGGGAATGAC-CCTC 72

  scaffold11|si    1971573 CTCTGCCACATTAAACTTCCATTGAT 1971598
                               i   vi v vii      i   
C rnd-1_family-         71 CTCTACCAGGTAATGTTTCCATCGAT 46

Matrix = 20p43g.matrix
Kimura (with divCpGMod) = 32.77
Transitions / transversions = 1.47 (25/17)
Gap_init rate = 0.05 (7 / 149), avg. gap size = 3.86 (27 / 7)


16036 6.95 1.03 0.15 scaffold11|size2099203 1972520 1974550 (124210) rnd-5_family-2452#Unknown 45 2093 (931) m_b79s001i41 15364

  scaffold11|si    1972520 ACCATGAGTATTTGGCCGTCCAAC-----TGATACTGTGGGAACCCTCAT 1972564
                                ivv    i           -----        i            
  rnd-5_family-         45 ACCATACCTATTCGGCCGTCCAACAGCAGTGATACTGCGGGAACCCTCAT 94

  scaffold11|si    1972565 TGTGACCTAACATTCTCCTACTATGCCTCCACAACGCTCATCTGACTCCA 1972614
                                     i                    v                  
  rnd-5_family-         95 TGTGACCTAATATTCTCCTACTATGCCTCCAAAACGCTCATCTGACTCCA 144

  scaffold11|si    1972615 ATTCTGCTGGCAAAGCAGCTCAAGCAAAGAAGTCCAAGAACACCACCCAG 1972664
                           v               v  v     v                        
  rnd-5_family-        145 CTTCTGCTGGCAAAGCCGCACAAGCCAAGAAGTCCAAGAACACCACCCAG 194

  scaffold11|si    1972665 CGCAATGTCTTATTCTTTGGCTCAGACCAGGAGCAGAAGAAAGAGGCAAT 1972714
                                i                 i   v                   i  
  rnd-5_family-        195 CGCAACGTCTTATTCTTTGGCTCGGACGAGGAGCAGAAGAAAGAGGCGAT 244

  scaffold11|si    1972715 GAACATCTGCTACAAAGGGAAGCGGATCCTACTGAAGGCGGCAGCTATCT 1972764
                                  i       i                 v  i             
  rnd-5_family-        245 GAACATCCGCTACAAGGGGAAGCGGATCCTACTCAAAGCGGCAGCTATCT 294

  scaffold11|si    1972765 ACAGTCGTAAGATTCCTGAAGGTGAAGAAGAATATAATTTCCAATACATT 1972814
                             i                               i              i
  rnd-5_family-        295 ACGGTCGTAAGATTCCTGAAGGTGAAGAAGAATACAATTTCCAATACATC 344

  scaffold11|si    1972815 GTCAATAAAATTGAAAATGCCACCTTTGCCACCATCGAGTTTGGGGGGAA 1972864
                                 i                               i    i      
  rnd-5_family-        345 GTCAATGAAATTGAAAATGCCACCTTTGCCACCATCGAATTTGAGGGGAA 394

  scaffold11|si    1972865 ATACATTCTTGACAATGGTGACAAGTTCCAGAGCTACCCTGCCATAGACG 1972914
                                 i      i        i     vi                    
  rnd-5_family-        395 ATACATCCTTGACGATGGTGACGAGTTCAGGAGCTACCCTGCCATAGACG 444

  scaffold11|si    1972915 AATCTGATTTTGTCATGGAGTCATATCATCTAGCTTGCCTGAAGGACGAC 1972964
                                                      i                  i   
  rnd-5_family-        445 AATCTGATTTTGTCATGGAGTCATATCGTCTAGCTTGCCTGAAGGATGAC 494

  scaffold11|si    1972965 CATGAGTTGTTCAACAAGTAACTTTGTAAAGTAAACAAGAGGAAGAATTA 1973014
                             i                 v   v       v               v 
  rnd-5_family-        495 CACGAGTTGTTCAACAAGTATCTTGGTAAAGTTAACAAGAGGAAGAATGA 544

  scaffold11|si    1973015 TGTCATCCAGGCTGAGCGTGAGCAAGAGCTACAAAAGAAAAA-TCACATT 1973063
                                                      i   v          -  v    
  rnd-5_family-        545 TGTCATCCAGGCTGAGCGTGAGCAAGAACTAGAAAAGAAAAAATCCCATT 594

  scaffold11|si    1973064 TAGGAGACATTTTGGACATAAAAAGCAAAATAAACCAAAACCCAAAGATT 1973113
                              i?       i       v  v       v                  
  rnd-5_family-        595 TAGANGACATTTCGGACATACAACGCAAAATCAACCAAAACCCAAAGATT 644

  scaffold11|si    1973114 TCAATGTTTGACTTTTGTGTTGCAGAGTTTGAGTCAGTTGGGGAACACAT 1973163
                                         v     i                         i   
  rnd-5_family-        645 TCAATGTTTGACTTGTGTGTCGCAGAGTTTGAGTCAGTTGGGGAACGCAT 694

  scaffold11|si    1973164 ATAATACACTGTGGAACAGGGAGTTCATTTTGGAAAGCAAGCAGATAGAA 1973213
                           ? v                                          --   
  rnd-5_family-        695 NTCATACACTGTGGAACAGGGAGTTCATTTTGGAAAGCAAGCAGA--GAA 742

  scaffold11|si    1973214 GCAAGTGTGGAGTATGTGTCTCT-TTTTCATTAT-ATCATGCTATTCTTG 1973261
                                         v        -          -      i        
  rnd-5_family-        743 GCAAGTGTGGAGTAAGTGTCTCTCTTTTCATTATTATCATGTTATTCTTG 792

  scaffold11|si    1973262 TTGAATACTAAATATATACCCCGCTTCAATGTTGTTGTGT--ATCTGCGG 1973309
                                             i  iv        i        --        
  rnd-5_family-        793 TTGAATACTAAATATATATCCTCCTTCAATGCTGTTGTGTGTATCTGCGG 842

  scaffold11|si    1973310 AGCACAAGCATTCTGACTACAAATTCACGTGGTTCATCCCACAAGAAAAG 1973359
                                                                   - iii     
  rnd-5_family-        843 AGCACAAGCATTCTGACTACAAATTCACGTGGTTCATCCC-CGGAAAAAG 891

  scaffold11|si    1973360 TCAAAGTTTGAACATGGTAGGATGTGGACTGTGGCAAGAAAGCTCATCAA 1973409
                           v i          i               i               i  i 
  rnd-5_family-        892 ACGAAGTTTGAACGTGGTAGGATGTGGACCGTGGCAAGAAAGCTCGTCGA 941

  scaffold11|si    1973410 TGCAGCATCCCTGGGATATCTTCGTCTCCAATACATTTTGCAGCAGGATT 1973459
                                      i                                     i
  rnd-5_family-        942 TGCAGCATCCCCGGGATATCTTCGTCTCCAATACATTTTGCAGCAGGATC 991

  scaffold11|si    1973460 GGAAGCTTCCAAGTAACCATGAAAAGAATCCTCTTGAGAGGAAGAAGTAT 1973509
                            v        i                  v                    
  rnd-5_family-        992 GCAAGCTTCCGAGTAACCATGAAAAGAATGCTCTTGAGAGGAAGAAGTAT 1041

  scaffold11|si    1973510 TCATGAGAGGAGGACATGTACTGCAGTGTTGTTGCTGCCATGGGTAGTGT 1973559
                              i                    v    i       i         i  
  rnd-5_family-       1042 TCACGAGAGGAGGACATGTACTGCCGTGTCGTTGCTGTCATGGGTAGCGT 1091

  scaffold11|si    1973560 GTCATTGAAGATTCCTCTATCAGTGTTTCAAGATTTCTACTTTTGCAACT 1973609
                              i i                            v       i       
  rnd-5_family-       1092 GTCGTCGAAGATTCCTCTATCAGTGTTTCAAGATGTCTACTTCTGCAACT 1141

  scaffold11|si    1973610 ACCTGCTCAGTCTCAATCCAAAGCACAGGCCTCCGCATTGGCTTGAAATG 1973659
                             v       i          ?                           v
  rnd-5_family-       1142 ACATGCTCAGCCTCAATCCAANGCACAGGCCTCCGCATTGGCTTGAAATT 1191

  scaffold11|si    1973660 AACAGGATTATTGAGGTACTTATCGACGGTGCCATGTTAGAGTTTGTCGG 1973709
                                                                           i 
  rnd-5_family-       1192 AACAGGATTATTGAGGTACTTATCGACGGTGCCATGTTAGAGTTTGTCAG 1241

  scaffold11|si    1973710 GTTTGTGGTTGAATGATGCAAGATACTTTATCATGTGTTTATCTTGTTGA 1973759
                            v      v    i  i            i     v        iv    
  rnd-5_family-       1242 GATTGTGGATGAACGACGCAAGATACTTTGTCATGGGTTTATCTCTTTGA 1291

  scaffold11|si    1973760 GTACAGATTTTGTGACAGATTCCAACCGGCGTCAGTCCTTCGGTATTGTG 1973809
                                                       i               i     
  rnd-5_family-       1292 GTACAGATTTTGTGACAGATTCCAACCGACGTCAGTCCTTCGGTGTTGTG 1341

  scaffold11|si    1973810 CTTCATGATTTGGTTGCAGAAACGTGTGAAATGCAAGATGGACAAGTTCT 1973859
                               v                 v  i               ivi      
  rnd-5_family-       1342 CTTCTTGATTTGGTTGCAGAAAAGTATGAAATGCAAGATGGGAGAGTTCT 1391

  scaffold11|si    1973860 TTTCATGAGTAAAGAAACATCTAATCAAATTTCAAATTACCTATTATCTG 1973909
                                       i?    i                  v v          
  rnd-5_family-       1392 TTTCATGAGTAAGNAAACGTCTAATCAAATTTCAAATAAACTATTATCTG 1441

  scaffold11|si    1973910 TAAGTTGGGCCTTCATTCAATTTCACAAAACAAATATGCATTACTGACCT 1973959
                                                     i                       
  rnd-5_family-       1442 TAAGTTGGGCCTTCATTCAATTTCACGAAACAAATATGCATTACTGACCT 1491

  scaffold11|si    1973960 T-TGTTCATTTATTCTCTGCAATATAGGGCTTTCCCATCATTGATGTACT 1974008
                            -   v      ?    i                       i        
  rnd-5_family-       1492 TGTGTACATTTANTCTCCGCAATATAGGGCTTTCCCATCATCGATGTACT 1541

  scaffold11|si    1974009 AGAGTACCCAGCTAACGTTGAGCATTACAGCAAGTCTAAGACCAATGATA 1974058
                                           v                 i         v   i 
  rnd-5_family-       1542 AGAGTACCCAGCTAACTTTGAGCATTACAGCAAGCCTAAGACCATTGACA 1591

  scaffold11|si    1974059 TTGCAGTTGGGTGGTTGACAGAGTCACGTGAGGCTGTTAAAGTGCTATCA 1974108
                           v  i               i                 i            
  rnd-5_family-       1592 ATGTAGTTGGGTGGTTGACGGAGTCACGTGAGGCTGTCAAAGTGCTATCA 1641

  scaffold11|si    1974109 TCTGATATAAATCAGATGTCAGCTGATAGTGCAAGTTATGCCATCGGTTC 1974158
                                                      i        v             
  rnd-5_family-       1642 TCTGATATAAATCAGATGTCAGCTGATGGTGCAAGTAATGCCATCGGTTC 1691

  scaffold11|si    1974159 AATCCTTGAACATCAGATGCAAATGCATCAGGAGCGATCAAATGACGTTG 1974208
                                      vvv  i      ii i                       
  rnd-5_family-       1692 AATCCTTGAACTAGAGGTGCAAACACGTCAGGAGCGATCAAATGACGTTG 1741

  scaffold11|si    1974209 ATCTGTCAATCTGTGTTGCTCATCAGAATGAACGAGCAGGTGGGTACGAA 1974258
                                        i              i                   vv
  rnd-5_family-       1742 ATCTGTCAATCTGCGTTGCTCATCAGAACGAACGAGCAGGTGGGTACGCC 1791

  scaffold11|si    1974259 AGTGGACCTC-CAAACA---------AGTCAATGAGGAAATTGGCACTAT 1974298
                             i   v v -      ---------i            v i        
  rnd-5_family-       1792 AGCGGAACACACAAACATGCCGAGCCGGTCAATGAGGAACTCGGCACTAT 1841

  scaffold11|si    1974299 TCTTGACAAGAGTCATAGTATCCAGGTTTGTGTAAATTGTGCTGAATTGA 1974348
                                                       i        i         i  
  rnd-5_family-       1842 TCTTGACAAGAGTCATAGTATCCAGGTTCGTGTAAATCGTGCTGAATCGA 1891

  scaffold11|si    1974349 GAATGGATATACTTAGGGTCATCCAAAAGAAGAACCAGCGCAATCCGGTA 1974398
                                   i         i                               
  rnd-5_family-       1892 GAATGGATGTACTTAGGGCCATCCAAAAGAAGAACCAGCGCAATCCGGTA 1941

  scaffold11|si    1974399 CTGGCACCAAAGCCTGCAAATGATACAAGGTGGAGCGGTCGCCATGATGA 1974448
                                                             i               
  rnd-5_family-       1942 CTGGCACCAAAGCCTGCAAATGATACAAGGTGGAACGGTCGCCATGATGA 1991

  scaffold11|si    1974449 GACTAAGCGTGCTAATATCATTATGGGGGAAGTATGCCTTGCTATTACAG 1974498
                                                         v                v  
  rnd-5_family-       1992 GACTAAGCGTGCTAATATCATTATGGGGGATGTATGCCTTGCTATTAAAG 2041

  scaffold11|si    1974499 AGTTGCTCAGTTTTGATGGAGAAGATCACAACCTTCTCACTCCTGCTGAG 1974548
                                        ?        ?                           
  rnd-5_family-       2042 AGTTGCTCAGTTTNGATGGAGANGATCACAACCTTCTCACTCCTGCTGAG 2091

  scaffold11|si    1974549 AT 1974550
                             
  rnd-5_family-       2092 AT 2093

Matrix = 20p43g.matrix
Kimura (with divCpGMod) = 5.15
Transitions / transversions = 1.61 (87/54)
Gap_init rate = 0.01 (11 / 2030), avg. gap size = 2.18 (24 / 11)


1002 9.79 1.40 0.00 scaffold11|size2099203 1974542 1974684 (124076) rnd-1_family-1047#Unknown 169 313 (282) m_b79s001i42 15365

  scaffold11|si    1974542 TGCTGAGATT--GAAAGAATTCTAGAAGCAAAATCTTATGGGTATTCATC 1974589
                                ii i --  iv v     v  i  vi     iv          v 
  rnd-1_family-        169 TGCTGGAACTTGGAGCGTATTCTTGAGGCTGAATCTCTTGGGTATTCAAC 218

  scaffold11|si    1974590 ACCAAAGGATGTCACAATGAGTGAGTATCTCAAAAATATTCAAGACAGTT 1974639
                                                                             
  rnd-1_family-        219 ACCAAAGGATGTCACAATGAGTGAGTATCTCAAAAATATTCAAGACAGTT 268

  scaffold11|si    1974640 GAGATGCCTGTTCAAATAATCTTTGTTTGCATTTCAATTCAGTAA 1974684
                                       i                                
  rnd-1_family-        269 GAGATGCCTGTTTAAATAATCTTTGTTTGCATTTCAATTCAGTAA 313

Matrix = 20p43g.matrix
Kimura (with divCpGMod) = 10.54
Transitions / transversions = 1.33 (8/6)
Gap_init rate = 0.01 (1 / 142), avg. gap size = 2.00 (2 / 1)


1299 30.80 5.56 2.64 scaffold11|size2099203 1974764 1975500 (123260) C rnd-5_family-653#Unknown (26) 844 87 m_b79s001i43 15366

  scaffold11|si    1974764 AAATCAATACAATGATGTGTGTTGTTTGTCTATAACTTTACATGAT---C 1974810
                                  i i vv     v i       i--   i  vi v     --- 
C rnd-5_family-        844 AAATCAACATATAGATGTTTATTGTTTGC--ATAGCTGCAAATGATGAGC 797

  scaffold11|si    1974811 TTTTGTGATAAACTGTAAAAGTGTCCCAGAAAAATGAGGATGCAGTTA-- 1974858
                             v      ii vi       - i    vv         iiv  v  i--
C rnd-5_family-        796 TTGTGTGATGGAACGTAAAAG-GCCCCATCAAAATGAGGGCTCATTTGTC 748

  scaffold11|si    1974859 ------GTCT-TTTGCCGCCCATCAGTAATTGTGAGGTGGCAATCACTTA 1974901
                           ------    -     viivi vi    i  iv    ii     ii iv 
C rnd-5_family-        747 CTTTGTGTCTGTTTGCAATATAGTAGTAGTTAGGAGGCAGCAATTGCCGA 698

  scaffold11|si    1974902 GAGGAGTAT--AACAAAATGTGCCAT-ACA------GATCTTGCTTGTAC 1974942
                           ivi      -- ivi i  i      -   ------   v v  i v vi
C rnd-5_family-        697 ACAGAGTATTGAGAGAGATATGCCATGACATCAAATGATGTAGCCTCTCT 648

  scaffold11|si    1974943 ATTTGTGTTTAGGTTGGCATTTACTCAC-AGCCTTTTCAAGAATTTCAGA 1974991
                           iii  v i--  i ivv v  iv  i v-   vv       ivv      
C rnd-5_family-        647 GCCTGAGC--AGATCTTCTTTCTCTTAGGAGCAATTTCAAGGTGTTCAGA 600

  scaffold11|si    1974992 ATGATTTTTGTGA-------ACATGACTCTTCTTTCTAGACTGTAACAA- 1975033
                           i v   v--    -------    i         iv ---i  v i   -
C rnd-5_family-        599 GTCATTA--GTGACATCTTCACATAACTCTTCTTCGT---TTGAAGCAAT 555

  scaffold11|si    1975034 --CAATGGTGGGACATAGTGGATG-GTTGCAAGATTTTGGTTTGAGAAAG 1975080
                           --    i v    ---       v-i v        i v  v i - i  
C rnd-5_family-        554 TGCAATAGAGGGA---AGTGGATCTATGGCAAGATTCTTGTGTAA-AGAG 509

  scaffold11|si    1975081 GATTTGATTTGACTTGTTAAACCAAAGGAATTGGCACATGGTATTCAAAA 1975130
                             vi v  viv     v  i i  i v     v i     ii  v     
C rnd-5_family-        508 GAGCTCATGCCACTTGGTAGATCAGATGAATTTGTACATGACATGCAAAA 459

  scaffold11|si    1975131 --TGATATGTATATTTTTCACTATATGCATTTCTGTGTCATTAAAAATAG 1975178
                           --v      i  i i  v    iv    v     i      i      v 
C rnd-5_family-        458 AGGGATATGCATGTCTTGCACTGGATGCTTTTCTATGTCATCAAAAATTG 409

  scaffold11|si    1975179 AAGGCATCTGTTA-TTGTGTCCATTTCCTTGATTGGAGGGCATCATCTGG 1975227
                           ---     -i i -            vi v  i v  vii   vi  i  
C rnd-5_family-        408 ---GCATC-ATCAGTTGTGTCCATTTGTTGGACTTGATAACATGGTCCGG 363

  scaffold11|si    1975228 GATCCTGGTTTGTTTGATGCATTCACATAAG-TTTTAACATGTCAAATGG 1975276
                                 i i    i      v      v   -    v   ii  vi vi 
C rnd-5_family-        362 GATCCTAGCTTGTCTGATGCTTTCACAGAAGTTTTTCACACATCTGAAAG 313

  scaffold11|si    1975277 ACTGATACTTAGACATGATTTATGGGAGGAGCATATCCTTACATCATCAT 1975326
                               v vi       i  i  i v    v    v i  vv     vi   
C rnd-5_family-        312 ACTGCTTTTTAGACACGACTTGTTGGAGCAGCAAACCCAAACATCTCCAT 263

  scaffold11|si    1975327 AAA-GGAAACTTGGAAGTGCTTTGTGGTAGATCTACA-TGAGGCTGCTTA 1975374
                           v i-i          ivv  viv  vv ivv   i i-  v i -  -  
C rnd-5_family-        262 CAGTAGAAACTTGGAGTGGCACAGTTTTGCTTCTGCGCTGTGAC-GC-TA 215

  scaffold11|si    1975375 TAGAAG-ACAACAGATGTAAGTGTACACAGAAATTGAAGATGTGGTTTAT 1975423
                           i   v -      v vii   v  v  i vv v       ii    i i 
C rnd-5_family-        214 CAGATGCACAACACAGACAAGAGTTCATATCACTTGAAGACATGGTCTGT 165

  scaffold11|si    1975424 TGCAACAATGC-TTCCCAGTGATGTAAATAGCCATGCTAAGACTGGTTGA 1975472
                                i i i -i   iiiiv  i iv  ii   iii  v        vi
C rnd-5_family-        164 TGCAATAGTACACTCCTGACTATATGCATGACCACATTATGACTGGTTCG 115

  scaffold11|si    1975473 TTAGCAACAATACACATAAACACAGTCA 1975500
                           v i i vi  v  v i i          
C rnd-5_family-        114 ATGGTATTAAGACTCGTGAACACAGTCA 87

Matrix = 20p43g.matrix
Kimura (with divCpGMod) = 38.76
Transitions / transversions = 1.26 (123/98)
Gap_init rate = 0.05 (39 / 736), avg. gap size = 1.56 (61 / 39)


301 34.28 0.52 7.78 scaffold11|size2099203 1975331 1975523 (123237) rnd-5_family-785#Unknown 639 818 (67) m_b79s001i44 15367

  scaffold11|si    1975331 GAAACTTGGAAGTGCTTTGTGGTAGATCTACATGAGGCTGCTTATAGAAG 1975380
                                     ---   ----- i v   vi i   i   v  v ---  v
  rnd-5_family-        639 GAAACTTGGA---GCT-----GCACATCGGCGTGAAGCTTCTGA---AAC 677

  scaffold11|si    1975381 ACAACAGATGTAAGTGTACACAGAAATTGAAGATGTGGTTTATTGCAACA 1975430
                                 v vii   v iv  i vv v       ii    i i      i 
  rnd-5_family-        678 ACAACACAGACAAGAGCTCATACCACTTGAAGACATGGTCTGTTGCAATA 727

  scaffold11|si    1975431 ATGC-TTCCCAGTGATGTAAATAGCCATGCTAAGACTGGTTGATTAGCAA 1975479
                           i i -i   iiiiv  i iv  ii   iii  v        viv i i v
  rnd-5_family-        728 GTACACTCCTGACTATATGCATGACCACATTATGACTGGTTCGATGGTAT 777

  scaffold11|si    1975480 CAATACACATAAACACAGTCATTACATCAACTTATTCAAGAAAT 1975523
                           i  v  v i i          vv iiiii  ---      i   
  rnd-5_family-        778 TAAGACTCGTGAACACAGTCAAAATGCTGAC---TTCAAGGAAT 818

Matrix = 20p43g.matrix
Kimura (with divCpGMod) = 44.64
Transitions / transversions = 1.77 (39/22)
Gap_init rate = 0.08 (15 / 192), avg. gap size = 1.00 (15 / 15)


250 26.23 0.00 0.00 scaffold11|size2099203 1976910 1976970 (121790) C genome_12_13613#DNA (0) 524 464 m_b79s001i45 15368

  scaffold11|si    1976910 GGCTGGGACTTTGTCAGCCTCCAATCCGATCGGCCAATCCAAACTCGTGA 1976959
                                         v  vi vv vi  i    i  i   vi  ii     
C genome_12_136        524 GGCTGGGACTTTGTAAGGTTGGATCCCAATCGACCGATCGGAATCCGTGA 475

  scaffold11|si    1976960 CAGATTTTCTG 1976970
                               v   i  
C genome_12_136        474 CAGAATTTTTG 464

Matrix = 20p43g.matrix
Kimura (with divCpGMod) = 30.45
Transitions / transversions = 1.29 (9/7)
Gap_init rate = 0.00 (0 / 60), avg. gap size = 0.0 (0 / 0)


4825 21.37 5.06 2.98 scaffold11|size2099203 1977235 1978715 (120045) C rnd-5_family-243#DNA/PIF-Harbinger (147) 1846 336 m_b79s001i46 15369

  scaffold11|si    1977235 GCGTCAGCG---CTGTTGACACGGTCTTCCAGCATCAG--GAAGAAGCGC 1977279
                                    ---   ii - i    vi      --   --          
C rnd-5_family-       1846 GCGTCAGCGGGGCTGCCG-CGCGGTGCTCCAGC--CAGAAGAAGAAGCGC 1800

  scaffold11|si    1977280 AAGACGTCTG---------CTGCCCCTTCATCACAAAACTCTCGTGTGCG 1977320
                              v      ---------ii  v vv  iivi ?i i---   i---  
C rnd-5_family-       1799 AAGTCGTCTGACATCGAGATCGCGCAGTCGCAGCNGAG---TCGC---CG 1756

  scaffold11|si    1977321 TCAAAGTCCAAGATTCCATCCA-----AGCAC-AAGCAA-AGGC--CG-- 1977359
                           ?     i   v ii i      -----i    -    vv-    --  --
C rnd-5_family-       1755 NCAAAGCCCACGGCTTCATCCATCTNCGGCACGAAGCCCCAGGCTTCGTG 1706

  scaffold11|si    1977360 -AAAATCTTCAGCTGTCATAGTCCC-------ACT----TG-CTTTGGAT 1977396
                           -v  vi vi     vvv i  i   -------   ----  - ?     i
C rnd-5_family-       1705 CCAACCCGCCAGCTCGAACAGCCCCTCNCATGACTCCCGTGACNTTGGAC 1656

  scaffold11|si    1977397 AGTCAGTTATCCACAATCAACAAGAACGAGGTCACGCCTTCTTCTCCTGA 1977446
                             ?   i i  i   i  ivii ???     ------  i       v  
C rnd-5_family-       1655 AGNCAGCTGTCTACAGTCGCTGANNNCGAGG------CTCCTTCTCCAGA 1612

  scaffold11|si    1977447 ACTCCTCGACGACTCACAGGGTAGTGTTGTCCCTGGAACCGAACTTCCCC 1977496
                           v     v    ??  v    i?  i  i        ?  v  i  v  i 
C rnd-5_family-       1611 TCTCCTGGACGNNTCCCAGGANAGCGTCGTCCCTGGNACAGAGCTGCCTC 1562

  scaffold11|si    1977497 CACTCCCTCCTGTTCCTTCTGTTGCTCGTGCTCGTTCACATGATTCCTCT 1977546
                               ------- --            ---        ?  ?  v  i  v
C rnd-5_family-       1561 CACT-------G--CCTTCTGTTGCT---GCTCGTTCNCANGAGTCTTCA 1524

  scaffold11|si    1977547 TCGTATGA---AGATGACGATGATAAGTCTTCCTCATCTAGTGATTACAC 1977593
                                   ---         ?   i vvv   v  ------   i     
C rnd-5_family-       1523 TCGTATGAGGAAGATGACGANGATGACGATTCGTC------TGACTACAC 1480

  scaffold11|si    1977594 ACC---TCGCGCAGAAAACACCCCGACAAAAACCATCGA---GGAGGAAG 1977637
                           v  ---  v? - ?     ?   --  v  i  v i  i---      ? 
C rnd-5_family-       1479 CCCAACTCCNG-ANAAAACNCCC--ACCAAGACAACCGGCTTGGAGGANG 1433

  scaffold11|si    1977638 A---TGAATCTGATTTAGGTGTGCAACTTGGGCAACCAACAGAACCCACC 1977684
                            --- v ?  i     i i?i ?v  v v        ?  v  ii iv v
C rnd-5_family-       1432 ACAGTCANTCCGATTTGGANATNGAAATGGGGCAACCNACCGAGTCTCCG 1383

  scaffold11|si    1977685 TTCGCTACAGATTTCTGTTTCGGTCAATTCGACGGTGAGTATGACATGAC 1977734
                             i v   ?  i ?      i     i                     i 
C rnd-5_family-       1382 TTTGGTACNGACTNCTGTTTTGGTCAGTTCGACGGTGAGTATGACATGGC 1333

  scaffold11|si    1977735 CGCCGAGGATTTTAGTTTCCATGAGAGAGTAATGTATCATTTGGGAGGGC 1977784
                           ?  v     v v vvi        ?     ?   i    ii    v    
C rnd-5_family-       1332 NGCGGAGGAGTATTCCTTCCATGANAGAGTNATGCATCACCTGGGCGGGC 1283

  scaffold11|si    1977785 GCCAAATTGACAATAACAATAGGCTTTCTGTTGAGTTCGCGTGTATTCTC 1977834
                            vvi   i  i?vv      v ii vv    ?        ?        ?
C rnd-5_family-       1282 GGAGAATCGATNCGAACAATCGATTGGCTGTNGAGTTCGCNTGTATTCTN 1233

  scaffold11|si    1977835 GAGGCGGGGACCATCGTCACCGACAAACATACCATGGAGAGCAGGGAGAT 1977884
                             ii ?  i  ?     ?  v     i  i  v          i      
C rnd-5_family-       1232 GAAACNGGAACNATCGTNACGGACAAGCACACGATGGAGAGCAAGGAGAT 1183

  scaffold11|si    1977885 TGACCTTCATTTTGAAGAGGAATATGTGCGTATTATTGATGGTTTTCGCC 1977934
                           i  i? ?     i        i     v  v  i  i     ?  iviv 
C rnd-5_family-       1182 CGATNTNCATTTCGAAGAGGAGTATGTTCGAATCATCGATGGNTTCAAGC 1133

  scaffold11|si    1977935 CTGAAGACTTTCAGGAGAGGTCGCTCCAAGCG-GTGATGAGGTCA-AAGC 1977982
                            ?        i     iv  v ?  ? -   i- iv   -v i  -    
C rnd-5_family-       1132 CNGAAGACTTCCAGGAACGGGCNCTNC-AGCACGCTATG-CGCCACAAGC 1085

  scaffold11|si    1977983 TCTATCGTGCGAACAAGACTTTACAGGGACATCGCCTCAAGAAGAAGTTC 1978032
                            v  i? v  v      v ?  i  i  ?     ?  ?            
C rnd-5_family-       1084 TGTACNGGGCCAACAAGCCNTTGCAAGGNCATCGNCTNAAGAAGAAGTTC 1035

  scaffold11|si    1978033 CGGGAGATTCGGGCAGAGATAAGATCTGAATGGGTCCCAATGTTGCCCA- 1978081
                             ?     ?  i  ?      v vv i  i   i    ?v vi -    -
C rnd-5_family-       1034 CGNGAGATNCGAGCNGAGATACGCGCCGAGTGGATCCCNCTCCT-CCCAC 986

  scaffold11|si    1978082 TGAACATTAGCCAACTCGCAAGTGGTACACAATTAAGAGACTCCTACAAG 1978131
                                  i  i     v        v vv  i  i      v ?      
C rnd-5_family-        985 TGAACATCAGTCAACTGGCAAGTGGGAACCAGTTGAGAGACGCNTACAAG 936

  scaffold11|si    1978132 AAGGTAATTGTCAAAATCTACCGTGACTGCAACGTAAG--------TATT 1978173
                           iv v ?     ?  iv ?     v  vvi      i  --------    
C rnd-5_family-        935 GCGCTNATTGTNAAGCTNTACCGAGAAAACAACGTGAGTCNTGTATTATT 886

  scaffold11|si    1978174 GAGAT----GTTTCTTCGATTAATTCGTTCTATTCTCACTT---ATTCTT 1978216
                           vi ? ----v    ?  -   -i   i  ivi      v  ---   vvv
C rnd-5_family-        885 TGGNTTNTATTTTCNTC-ATT-GTTCATTTGGTTCTCAATTTNGATTGAG 838

  scaffold11|si    1978217 CTTTTG---A--AACGCAGCCAGGATTGACGGCTGACCAACACGACGACG 1978261
                           i     --- -- vii       iiv iv v ?    vviv ?    ?? 
C rnd-5_family-        837 TTTTTGTCTACTATTACAGCCAGAGGTACCTGNTGACACGGANGACGNNG 788

  scaffold11|si    1978262 ATGTCTACAAAGACATTCCATCGGATTGGTGGCTATACCCTGACAGCAAG 1978311
                                    ??        ?              ? vi  v         
C rnd-5_family-        787 ATGTCTACANNGACATTCCNTCGGATTGGTGGCTNTCTCCGGACAGCAAG 738

  scaffold11|si    1978312 GCGAGGTTGCTT-TTGAGCTGCATGGTGCATCGAAAGAATAAGGAGATTG 1978360
                             ?         -   v -        ?   ? i     i        ? 
C rnd-5_family-        737 GCNAGGTTGCTTCTTGCG-TGCATGGTNCATNGGAAGAACAAGGAGATNG 689

  scaffold11|si    1978361 CGCCACTCTGCACCGGACATCAGCGCGGAAAGAACAGAGAGACGCAAAGG 1978410
                            ?  ?  v     ?  v  iv    i  iv    ?        ?  iv i
C rnd-5_family-        688 CNCCNCTGTGCACNGGCCACAAGCGTGGGCAGAANAGAGAGACNCAGCGA 639

  scaffold11|si    1978411 AAGGAAAAAGAGAAAAGGATCCAGAAAGAGAGGGACGACGACAGAGATGA 1978460
                           v   v?  i  iiv   ii vvv v  v i? v  v  v  v     v  
C rnd-5_family-        638 CAGGCNAAGGAAGCAAGAGTAACGCAACAANGCGAAGAAGAGAGAGAGGA 589

  scaffold11|si    1978461 A-AGACATAAGCGATACATGGACGACCCGCGGATGCAGCGCCAGCAACAG 1978509
                           ?-i i iv viv   - v  ii   i  ?v i     -- v     i iv
C rnd-5_family-        588 NCGGGCGAACAGGAT-CCTGAGCGATCCNAGAATGCA--GACAGCAGCGC 542

  scaffold11|si    1978510 CTCCAGGAATATGTCGCACGAATGGCAATTATTGATAAGGATATGGACGC 1978559
                           i v     iv    i   v i     ?  i  i  v     i  v  ?  
C rnd-5_family-        541 TTGCAGGAGGATGTTGCAAGGATGGCNATCATCGAGAAGGACATCGANGC 492

  scaffold11|si    1978560 AATTGGTAAGAAAGCTGCATATGTCGATCACATGATTGAGATTTACATGA 1978609
                           i     v     i  vivv  i  v  ?v v           v   v v 
C rnd-5_family-        491 GATTGGGAAGAAGGCGAGCTACGTGGANAAGATGATTGAGATATACTTCA 442

  scaffold11|si    1978610 AGACGAGGGATAGTCTTGTTGCGAAGCATGGCGAGGAATGGTTTGATGAT 1978659
                            i   ?i   i i   ?  ?    i i?   ?v    i     i  ii i
C rnd-5_family-        441 AAACGNAGGACAATCTNGTNGCGAGGTNTGGNCAGGAGTGGTTCGACAAC 392

  scaffold11|si    1978660 AAGATTGCTGACCTGGTAGCCATGCTACCAGATGTGAACAAGTCTCTTTT 1978709
                             i     v  vvi   ?  ?     ?  i    v?     i  ?  v  
C rnd-5_family-        391 AAAATTGCGGAGACGGTNGCNATGCTNCCGGATGGNAACAAATCNCTATT 342

  scaffold11|si    1978710 GCAGCA 1978715
                            v i  
C rnd-5_family-        341 GGAACA 336

Matrix = 20p43g.matrix
Kimura (with divCpGMod) = 25.05
Transitions / transversions = 1.09 (160/147)
Gap_init rate = 0.05 (71 / 1480), avg. gap size = 1.69 (120 / 71)


2685 24.12 4.15 4.59 scaffold11|size2099203 1978928 1980109 (118651) C rnd-1_family-849#DNA/PIF-Harbinger (11) 1219 43 m_b79s001i47 15370

  scaffold11|si    1978928 TGTTTCTTTGCCTCTCGAGATACATACTC-CACA----------TGTTCA 1978966
                             ii           i i---    vi  -    ----------  ?  v
C rnd-1_family-       1219 TGCCTCTTTGCCTCTTGG---ACATCTTCGCACAATAATGAATGTGNTCT 1173

  scaffold11|si    1978967 GCCAATAACAACCTTCTTTTTCCCCATAGCATTGCTTGCACCTTTTCATC 1979016
                               ivviivv        iv i   i?  ? i  ivi i  i v ii  
C rnd-1_family-       1172 GCCAGGCGTTCCCTTCTTTCGCTCCACNGCNTCGCCAACGCCCTGTTGTC 1123

  scaffold11|si    1979017 TTGTGTTACACAACGAGGACTAATCC--CATCACCAGGTTCAGCAATCCA 1979064
                           --  v  v -  vv  ii  --   i--  v     v  -----  -   
C rnd-1_family-       1122 --GTCTTTC-CATGGAAAAC--ATCTTTCAGCACCACGT-----AA-CCA 1084

  scaffold11|si    1979065 GATTGCATCTTGACCC--AACCCAGCACCACGACC--CACAGTTGTATTA 1979110
                           i   v    ---   v--  ivv?        ?  --   i vii viv 
C rnd-1_family-       1083 AATTCCATC---ACCAGGAATGGNGCACCACGNCCGACACGGACATCCGA 1037

  scaffold11|si    1979111 TTATCTCTTGACTCCATCTCCGACAACATCATGTTGTGTAGGATGCTGCA 1979160
                           i --    i        i  ? ?  i   ?        v  v    vi  
C rnd-1_family-       1036 CT--CTCTCGACTCCATTTCNGNCAGCATNATGTTGTGAAGCATGCAACA 989

  scaffold11|si    1979161 GACAATAAAAATGTTTTCTACCACCTCAATGTTGTCGAATCGAATTCCAT 1979210
                           ?    ii  v iv  i  v  v  i  ?    i      v     ?    
C rnd-1_family-        988 NACAACGAACACTTTCTCGACAACTTCNATGTCGTCGAAACGAATNCCAT 939

  scaffold11|si    1979211 ATTCCAGAATCTTCCAACGCTTCTTCAAAATACCAAAAGTGCATTCAACA 1979260
                            ?              v v        i   ?     ? i      v  i
C rnd-1_family-        938 ANTCCAGAATCTTCCACCTCTTCTTCAGAATNCCAAANGCGCATTCCACG 889

  scaffold11|si    1979261 TCCTTCCGTACACTCTCTAACGTGCTACTGAAGTAGCCCTTTTGGTAAGC 1979310
                                i  v  i     v viv  vv vv      v     i  vv    
C rnd-1_family-        888 TCCTTTCGAACGCTCTCAATTTTGGAAGAGAAGTATCCCTTCTGCGAAGC 839

  scaffold11|si    1979311 TGAACCAG--AATGCTTGAACTGACAAACCAATATTGGCCAGCAAAGATA 1979358
                           i--  ?i --vi  i   ? ?v       v i?vi?     ? i?  i  
C rnd-1_family-        838 C--ACNGGTTCGTGTTTGNANGGACAAACGAGNTCNGGCCANCGNAGGTA 791

  scaffold11|si    1979359 GCCCCCGTCGCAAATAAAGTAAATACCACGG--GACAACAATCGCTTCCC 1979406
                           ?  ?           ?  i  ? i?     ?--   -- iv   -  i  
C rnd-1_family-        790 NCCNCCGTCGCAAATNAAATANACNCCACGNTCGAC--CGCTCG-TTTCC 744

  scaffold11|si    1979407 AAGCAAATCGAAATGTTCCCATACAACATCCTTGTACCAATCT--TTTT- 1979453
                            v  vvi  i? i ii i    v                ?i  -- i  -
C rnd-1_family-        743 ATGCTCGTCANAGTACTTCCATTCAACATCCTTGTACCANCCTGATCTTA 694

  scaffold11|si    1979454 TGAGCTTACTTACTGT-TGGATCGAGTTTGACAATGTGTTGGTCATTTCT 1979502
                           i   i ? ---  i  - v vi   -ii       ?        i  ? v
C rnd-1_family-        693 CGAGTTNA---ACCGTGTCGTCCGA-CCTGACAATNTGTTGGTCGTTNCG 648

  scaffold11|si    1979503 TGTTCCAAACTGGACTGGAGATATCCCCAGAATCTTGCGATCATGTCCGG 1979552
                           ?  ?     ?  i  -?    ? iv  v  i  iiv?     i i?  ? 
C rnd-1_family-        647 NGTNCCAAANTGAAC-NGAGANACGCCAAGGATTCGNCGATCGTANCCNG 599

  scaffold11|si    1979553 TCATGACTTCAAAGGCTAAAGTGGGAAAGCCTTCTTTACCTAAACTCCGA 1979602
                            ? i?  i  i  ?  ? ?? v    v v  i     ?  ivv?vi    
C rnd-1_family-        598 TNACNACCTCGAANGCNANNGAGGGATATCCCTCTTTNCCCTTNGCCCGA 549

  scaffold11|si    1979603 TTGTAGTCCCCCGCAGGACAGTTGCTCCACTTGAGATGTACGACATCAAT 1979652
                                   ?           ?        i  v vi  ?  ?     i i
C rnd-1_family-        548 TTGTAGTCNCCCGCAGGACANTTGCTCCATTTCACGTGNACNACATCGAC 499

  scaffold11|si    1979653 GGATCCACCGCACCCAGGAAG---CTTCTTTGTCGAGTATCGATCCATCA 1979699
                                       ?     ?  ---v    i? i---i  iv v v     
C rnd-1_family-        498 GGATCCACCGCANCCAGGNAGAAAGTTCTCNGC---ATACGGTTGCATCA 452

  scaffold11|si    1979700 CTTTCTTCAGGTCTTCGATATTGTCG--GGGTATTGTATGTAATCAGTTT 1979747
                            v?i     iv  ?  --i       --     i vv   v ?  -  ii
C rnd-1_family-        451 CGNCCTTCAACTCNTC--CATTGTCGGAGGGTACTCGATGAANTC-GTCC 405

  scaffold11|si    1979748 TAACCGAACTAAGC-TTCTTCACA--AACTTGTGAAAGAAGAGTCGGTGG 1979794
                            iivi --  ivi - i   v i --  ???i  i     ????     v
C rnd-1_family-        404 TGGATG--CTGTACATCCTTGATATGAANNNATGGAAGAANNNNCGGTGC 357

  scaffold11|si    1979795 TCCTC-CGCAGACAACTCTGTATTTGCTTTCAACTGGCGGAACGGGGTAT 1979843
                             i  -v  ?  i--?  i  i iv ii    ivvv?  i  v  i ii 
C rnd-1_family-        356 TCTTCGAGCNGAT--NTCCGTGTCGGTCTTCAGGGTNCGAAAGGGAGCGT 309

  scaffold11|si    1979844 GATTCCCCAGAACATTGAGAGTTCCCAAAATTCTTAGTTGTGTTTTCACG 1979893
                               ?  ?  ?  v  v i  i?    i   v v?  i vi  vi?i  -
C rnd-1_family-        308 GATTNCCNAGNACTTTCAAAGCNCCCAGAATGCGNAGCTCCGTACNTAC- 260

  scaffold11|si    1979894 AAGAATAC--TTCTTCATCGACGTCGC---GTTTGGAGGGTT---TACA- 1979934
                           ----    --      v   ivv i  ---    ----v  i---    -
C rnd-1_family-        259 ----ATACATTTCTTCCTCGGACTTGCAATGTTT----TGTCTCGTACAC 218

  scaffold11|si    1979935 CCATCCCCTGTCAAGGAATAAGTGTGTGAGTTCATCAACCTT-GTCGAGC 1979983
                              v  vi v    v   ?viivi?ii   ?  i  i     -   i ?v
C rnd-1_family-        217 CCAACCATTCTCAACGAANCGAGANACGAGNTCGTCGACCTTCGTCAANG 168

  scaffold11|si    1979984 GTGACGCAAAAGTAGCTA--CGAAAGC-CGGACCAACGATTGCGAGATGA 1980030
                            ii? - i   -   vi --?   ?v - v  -- ?  i iv  ?  v  
C rnd-1_family-        167 GCANC-CGAAA-TAGACATCNGAANTCTCCGA--ANCGGTCTCGNGAAGA 122

  scaffold11|si    1980031 GAGACGCCGTGT-CATATCCCTGACATCATGATGGAGGAATTTGCGATAC 1980079
                           ?  i  vii?  - i -  v vi  iv? v ?        i  ?  i   
C rnd-1_family-        121 NAGGCGATANGTNCGT-TCACGAACGGNAGGNTGGAGGAACTTNCGGTAC 73

  scaffold11|si    1980080 CAGTTCGATTTCATA-ACATCCCCAAACTGG 1980109
                             i  i -i   i  -    i?      i  
C rnd-1_family-         72 CAATTTG-CTTCGTANACATTNCCAAACCGG 43

Matrix = 20p43g.matrix
Kimura (with divCpGMod) = 27.30
Transitions / transversions = 1.41 (159/113)
Gap_init rate = 0.07 (77 / 1181), avg. gap size = 1.34 (103 / 77)


1096 20.37 12.84 3.94 scaffold11|size2099203 1980122 1980448 (118312) rnd-5_family-244#Unknown 1 355 (1) m_b79s001i48 15371

  scaffold11|si    1980122 TTCAGGAGTCGAGGACATGTGTATGCTTCATTAGCTG---GTTCCTCCTC 1980168
                              i    v  ? i  i vivvii     i i     ---i vv      
  rnd-5_family-          1 TTCGGGAGGCGNGAACGTCCTGGCGCTTCGTCAGCTGCAGATGGCTCCTC 50

  scaffold11|si    1980169 TTCTTCTGCATCGAA-------GTCA--------ATGGCAGTTGGTGGAT 1980203
                              i v    i    -------   i--------    vii?v  i i  
  rnd-5_family-         51 TTCCTGTGCACCGAATTCGCAGGTCGGGGGAACGATGGAGANAGGCGAAT 100

  scaffold11|si    1980204 T-----GTCGTGAGTTGTAGGATGCTC------TTCC--GACAATAGAGA 1980240
                            -----? v v i  i  i    i?  ------   v-- i  i      
  rnd-5_family-        101 TAATTGNTGGAGGGTCGTGGGATANTCGTGGAATTCGAGGGCAGTAGAGA 150

  scaffold11|si    1980241 TGGGGCAAATTGACGTAGCGCCTCCACAGTAAATGCCTTGAACAGGTCAG 1980290
                           v     iv  i    v     v     v  i  v    i         iv
  rnd-5_family-        151 AGGGGCGCATCGACGAAGCGCGTCCACTGTGAAGGCCTCGAACAGGTCGC 200

  scaffold11|si    1980291 GGCTGCGGTCCGTGATGCCATAGAGGTCTTCCGCTTTACGCAGGAGGTTG 1980340
                              v  v  i               v          ?i     i iv   
  rnd-5_family-        201 GGCAGCTGTTCGTGATGCCATAGAGCTCTTCCGCTTNGCGCAGAAACTTG 250

  scaffold11|si    1980341 C----GGGA-------GGAGGATAAGATCTTCCAGAAGGAATTCATGATG 1980379
                            ---- i  -------      i         v       i i    i  
  rnd-5_family-        251 CTGAAGAGAACTCAGCGGAGGACAAGATCTTCGAGAAGGAGTCCATGGTG 300

  scaffold11|si    1980380 TGGGGCGGCGATGATGGGGCGTCAGAATTATTTGTGGCAGAAATGTGTTT 1980429
                            ----    ----------        i          i          v
  rnd-5_family-        301 T----CGGC----------CGTCAGAACTATTTGTGGCGGAAATGTGTTG 336

  scaffold11|si    1980430 CGTTTTTGTATGTAAATTT 1980448
                             ?       i        
  rnd-5_family-        337 CGNTTTTGTACGTAAATTT 355

Matrix = 20p43g.matrix
Kimura (with divCpGMod) = 19.45
Transitions / transversions = 1.56 (39/25)
Gap_init rate = 0.07 (22 / 326), avg. gap size = 2.55 (56 / 22)


1048 19.66 1.26 1.69 scaffold11|size2099203 1980456 1980693 (118067) C genome_12_13613#DNA (287) 237 1 m_b79s001i49 15368

  scaffold11|si    1980456 AAAAATCGGATTGGTCGATTGGACGTCTAGGGGAAAATGGGGTCCAATAG 1980505
                                i  -            i     v          i v       v 
C genome_12_136        237 AAAAACCG-ATTGGTCGATTGAACGTCGAGGGGAAAATAGCGTCCAATCG 189

  scaffold11|si    1980506 GAGCAGCTATTGGACAATTGAACTCGTGACAGAATGGATCGGCCAATC-A 1980554
                               vv v       vi i i             iv     i      - 
C genome_12_136        188 GAGCTCCGATTGGACTGTCGGACTCGTGACAGAACCGATCGACCAATCCA 139

  scaffold11|si    1980555 AAAATCTGGCTGAAGGCGATTGGACGCGATCATTGAA-CCGAACAAAGTC 1980603
                               vvv    v  vvv       v   v      ii-  v  -      
C genome_12_136        138 AAAAGGGGGCTTAATTGGATTGGAGGCGTTCATTGGGGCCTAA-AAAGTC 90

  scaffold11|si    1980604 ATCAAAAACG-AGTGCCAATAGCCCAATCGGGTTCGTGGGACTCACTCCG 1980652
                            i--i vv  -   ii i  viv         i                 
C genome_12_136         89 AC--GATTCGCAGTATCGATCAGCCAATCGGGCTCGTGGGACTCACTCCG 42

  scaffold11|si    1980653 ATCCGATCGGATCGGCCTATTCGACCGACAAAGTCCCAGCC 1980693
                                   v      i i  vv i  v              
C genome_12_136         41 ATCCGATCTGATCGGTCCATAGGGCCTACAAAGTCCCAGCC 1

Matrix = 20p43g.matrix
Kimura (with divCpGMod) = 21.21
Transitions / transversions = 0.77 (20/26)
Gap_init rate = 0.03 (7 / 237), avg. gap size = 1.00 (7 / 7)


9165 7.34 0.25 0.76 scaffold11|size2099203 1980692 1981886 (116874) C scaffold171|size496807_(dbseq-nr_295)_[215868,222163]#LTR/Gypsy (3) 6293 5105 m_b79s001i50 15372

  scaffold11|si    1980692 CCTAAGCCGTTTGGAGATAAAAAATACGAAATACCAATATTGTAGATAAA 1980741
                                           i          v          v i         
C scaffold171|s       6293 CCTAAGCCGTTTGGAGGTAAAAAATACTAAATACCAATTTCGTAGATAAA 6244

  scaffold11|si    1980742 GGTGTTATAGATTTGTTGATGATGGTAATTTGTGAGCTTATCATTTAGTG 1980791
                                                                             
C scaffold171|s       6243 GGTGTTATAGATTTGTTGATGATGGTAATTTGTGAGCTTATCATTTAGTG 6194

  scaffold11|si    1980792 ATTACAATGAACAAATGAGGATGGGATGTCAAATGCAATCCCAACGAAAT 1980841
                           v      v                        - i               
C scaffold171|s       6193 TTTACAAAGAACAAATGAGGATGGGATGTCAA-TACAATCCCAACGAAAT 6145

  scaffold11|si    1980842 AATTTGATTCTGTGTAGGTTTTTACAGATCTCTGGTATGTTTATACCCTT 1980891
                              v                 i    v vi             i    vv
C scaffold171|s       6144 AATATGATTCTGTGTAGGTTTCTACACAGTTCTGGTATGTTTACACCCAG 6095

  scaffold11|si    1980892 CTCATGAGGGTGTTCTGACAGAGTGTTCTCTTGTTGTTTAGTTCCAAAGA 1980941
                           vvv iiv  i           vi     i  i  i iv   v   i    
C scaffold171|s       6094 GGAACATGGATGTTCTGACAGCATGTTCCCTCGTCGCATAGATCCGAAGA 6045

  scaffold11|si    1980942 TATGGATCTTTATCATTGTCAGGACGTCTGATCACTTGGGAGGTCAGGAT 1980991
                                 i   i v -i   i     v   v i                  
C scaffold171|s       6044 TATGGACCTTCAAC-CTGTTAGGACCTCTCACCACTTGGGAGGTCAGGAT 5996

  scaffold11|si    1980992 GATCCCTTATTTGGGAGTTTTCGAATTAGTCTATATTGGTACTAATAAGG 1981041
                                    i                     i                  
C scaffold171|s       5995 GATCCCTTACTTGGGAGTTTTCGAATTAGTCCATATTGGTACTAATAAGG 5946

  scaffold11|si    1981042 GTACCAATAAGG-TACTAATTAAGGTAGGTTCTTGGCCTATGCCACTCGT 1981090
                              i    i   -   v                     v   i      i
C scaffold171|s       5945 GTATCAATGAGGGTACAAATTAAGGTAGGTTCTTGGCCAATGTCACTCGC 5896

  scaffold11|si    1981091 CCCCACGAATGGAGGATCAGGGTGAAAAAAAGGAGGGAAAAAAACCTTGT 1981140
                                                          i     i         -  
C scaffold171|s       5895 CCCCACGAATGGAGGATCAGGGTGAAAAAAAAGAGGGGAAAAAACCT-GT 5847

  scaffold11|si    1981141 AAAGGAAAAAAATATTTATCCATGTCTCTCTTTAGGTACAAACTAAGAAG 1981190
                                        ---             --   v           i   
C scaffold171|s       5846 AAAGGAAAAAAAT---TATCCATGTCTCT--TTATGTACAAACTAAAAAG 5802

  scaffold11|si    1981191 TCTGTGAATGTGTGCTAAAGCATAAGTGTTTTGTGTAGAAGAGGGAGATG 1981240
                                  v             i         -                  
C scaffold171|s       5801 TCTGTGACTGTGTGCTAAAGCGTAAGTGTTT-GTGTAGAAGAGGGAGATG 5753

  scaffold11|si    1981241 ACACGTAAAAATTAACATGCTTAATATTAGTTAAGTCTGCTGGTTAAAAA 1981290
                               i      v                i                     
C scaffold171|s       5752 ACACATAAAAAATAACATGCTTAATATTGGTTAAGTCTGCTGGTTAAAAA 5703

  scaffold11|si    1981291 AGGTGTGACTCTTCTGATGTTTAATCGTTCAGATTTTGTACCG-GTTGAA 1981339
                                             i                        -      
C scaffold171|s       5702 AGGTGTGACTCTTCTGATATTTAATCGTTCAGATTTTGTACCGCGTTGAA 5653

  scaffold11|si    1981340 CCCTGATAGTCCCATTCGTATGAATAGTTGTGATAGTCCAAGGATCACTT 1981389
                                            i         i                      
C scaffold171|s       5652 CCCTGATAGTCCCATTCATATGAATAGCTGTGATAGTCCAAGGATCACTT 5603

  scaffold11|si    1981390 TCATACCAACTCTCTGACTTGCGGAGGATACCATCTTTTCTAAGAAGTAC 1981439
                                  i              i v                         
C scaffold171|s       5602 TCATACCGACTCTCTGACTTGCAGTGGATACCATCTTTTCTAAGAAGTAC 5553

  scaffold11|si    1981440 TTGATCACCACCCTTATAATTCCAATCACAGCGTGAGTGATTTTCCCGCA 1981489
                                     v i       i       ii       i        i   
C scaffold171|s       5552 TTGATCACCAACTTTATAATCCCAATCATGGCGTGAGCGATTTTCCTGCA 5503

  scaffold11|si    1981490 TTGTGTTGAGGTCAGTTTGGTGCTGCCTATGTTCTCCTATTTTTTTCCAG 1981539
                            i                    i                    v      
C scaffold171|s       5502 TCGTGTTGAGGTCAGTTTGGTGTTGCCTATGTTCTCCTATTTTATTCCAG 5453

  scaffold11|si    1981540 TCAGCAAGGAAGGGAACGTCAAACAACATGTCCTTGCCAAAAATTGCTGC 1981589
                                              vi            i                
C scaffold171|s       5452 TCAGCAAGGAAGGGAACGTAGAACAACATGTCCCTGCCAAAAATTGCTGC 5403

  scaffold11|si    1981590 ACCTGGGGAGGCTTTTAGTACTGTATGGTAAGTTGAGCGAATGG-CCCAT 1981638
                                                                       -     
C scaffold171|s       5402 ACCTGGGGAGGCTTTTAGTACTGTATGGTAAGTTGAGCGAATGGTCCCAT 5353

  scaffold11|si    1981639 GCTGCGTTGGTTAGGAATGCATCTATGTCACTGGCTACTACTGTATTGGC 1981688
                                i   i       i             i     v            
C scaffold171|s       5352 GCTGCATTGATTAGGAACGCATCTATGTCACCGGCTAATACTGTATTGGC 5303

  scaffold11|si    1981689 CATATCTAGTTCAGTAGTGCGGAGCATTGCAGTAATTACTTGATGCACCC 1981738
                              i                                              
C scaffold171|s       5302 CATGTCTAGTTCAGTAGTGCGGAGCATTGCAGTAATTACTTGATGCACCC 5253

  scaffold11|si    1981739 GCTCTAGTATAGCATTCGCTTGTGGGTTCTTGACACTGGTTGGCTTACGC 1981788
                               i            i                                
C scaffold171|s       5252 GCTCCAGTATAGCATTCACTTGTGGGTTCTTGACACTGGTTGGCTTACGC 5203

  scaffold11|si    1981789 TTGATCCCATATGATTCACAAAGGGCTTCGAAGTGAAGTTTGAATTCGCT 1981838
                                             v          i                    
C scaffold171|s       5202 TTGATCCCATATGATTCAGAAAGGGCTTCAAAGTGAAGTTTGAATTCGCT 5153

  scaffold11|si    1981839 TCCATTGTCATAAATAATGTATTGACGACGTGGATAACGTCTAAACCA 1981886
                                                     i            v        
C scaffold171|s       5152 TCCATTGTCATAAATAATGTATTGACAACGTGGATAACGGCTAAACCA 5105

Matrix = 20p43g.matrix
Kimura (with divCpGMod) = 6.91
Transitions / transversions = 1.81 (56/31)
Gap_init rate = 0.01 (12 / 1194), avg. gap size = 1.00 (12 / 12)


6793 7.63 2.84 0.62 scaffold11|size2099203 1981887 1982836 (115924) rnd-1_family-13#Unknown 1 971 (230) m_b79s001i51 15373

  scaffold11|si    1981887 CACTGCAAACGAGGTGTTAGCAAGACTGTTAGTGA---CAAATTATCTCT 1981933
                                        ?      i              ---    ?vi   --
  rnd-1_family-          1 CACTGCAAACGAGNTGTTAGTAAGACTGTTAGTGAAAGCAAANGGTCT-- 48

  scaffold11|si    1981934 TGCTAACAAATCGTATGTAGGAGTTATACTGGGCC--ATTTTTCTCACTA 1981981
                                   ?    i       ?? ?         v-- ?ii     i - 
  rnd-1_family-         49 TGCTAACANATCGCATGTAGGNNTNATACTGGGCAGAANCCTTCTCGC-A 97

  scaffold11|si    1981982 GTTTGTGAAAAATCAAAACTGTTAGTTCAATTGTAAGTTAATATTGCCCT 1982031
                              i          ii vi        v ?i   v     ? i       
  rnd-1_family-         98 GTTCGTGAAAAATCGGACTTGTTAGTTAANCTGTTAGTTANTGTTGCCCT 147

  scaffold11|si    1982032 CGA------TCAT---TTTTTGGCCTTGCTTACAGTCTTACTAACAACAT 1982072
                              ------    ---                              i i 
  rnd-1_family-        148 CGACAAAATTCATCGATTTTTGGCCTTGCTTACAGTCTTACTAACAGCGT 197

  scaffold11|si    1982073 TCGTGTTTGCTAACATTTTAACTAACAACATTGATGAAGACGGAGTCCGA 1982122
                           i   v                                             
  rnd-1_family-        198 CCGTTTTTGCTAACATTTTAACTAACAACATTGATGAAGACGGAGTCCGA 247

  scaffold11|si    1982123 TTGACTCCAGTTTCCTTACTAACATTATTACTAACAAGTACTCCCCCCTA 1982172
                            v       i               v?                      v
  rnd-1_family-        248 TGGACTCCAATTTCCTTACTAACATANTTACTAACAAGTACTCCCCCCTC 297

  scaffold11|si    1982173 CGGGTAGTAGGAGTAAAC------------CATGCTGTTAACACTGTCAC 1982210
                                             ------------    -       v     v 
  rnd-1_family-        298 CGGGTAGTAGGAGTAAACACGTAAAATAAACATG-TGTTAACTCTGTCCC 346

  scaffold11|si    1982211 TACAAAAACCATTTTTGAAATGAAATAATATTTCCGAACAATATTTTTGA 1982260
                                                 v                    ?      
  rnd-1_family-        347 TACAAAAACCATTTTTGAAATGTAATAATATTTCCGAACAATANTTTTGA 396

  scaffold11|si    1982261 AATTTAGGTTTACAATGGGGACGAAAACAACTATATCATTACACAACAAC 1982310
                                                                             
  rnd-1_family-        397 AATTTAGGTTTACAATGGGGACGAAAACAACTATATCATTACACAACAAC 446

  scaffold11|si    1982311 ATCATTTGATTAGATTGATGCAATGGGAGGGAAGTTCTGTGGGAGTGGGG 1982360
                                   -            ?                            
  rnd-1_family-        447 ATCATTTG-TTAGATTGATGCNATGGGAGGGAAGTTCTGTGGGAGTGGGG 495

  scaffold11|si    1982361 GTTGTATTTCATGGTTGTGGT-GGGGGTAGTGGGAAGATGACATGATGAG 1982409
                                 v              -     i            i    i ?  
  rnd-1_family-        496 GTTGTAATTCATGGTTGTGGTGGGGGGCAGTGGGAAGATGGCATGGTNAG 545

  scaffold11|si    1982410 GGCAAATAATAATTTCAAATTAAATTGTTTGGCAAATAACAGCATTGTAA 1982459
                               i                    v             v ?v  i v  
  rnd-1_family-        546 GGCAGATAATAATTTCAAATTAAATAGTTTGGCAAATAAAANAATCGAAA 595

  scaffold11|si    1982460 AACTCACCATGGGTGTAGTCAATTGTCCTCCGTCTTTTTCAGGCTTTAGA 1982509
                                    i                   v v                  
  rnd-1_family-        596 AACTCACCACGGGTGTAGTCAATTGTCCTGCTTCTTTTTCAGGCTTTAGA 645

  scaffold11|si    1982510 TTTAGGCGGTGGGAGGGTGGCGTGGGTGTTTAACTCATGGACAGGGTCAA 1982559
                             ? i  vii       i        i      i       vi   v   
  rnd-1_family-        646 TTNAAGCCACGGGAGGGCGGCGTGGGCGTTTAATTCATGGAGGGGGGCAA 695

  scaffold11|si    1982560 TGGCAGAAGATGGCAGGGCAGCGACGGTCGTTCCCAATTCAATAGTTGAC 1982609
                                            v   v                ?v          
  rnd-1_family-        696 TGGCAGAAGATGGCAGGTCAGGGACGGTCGTTCCCAATNAAATAGTTGAC 745

  scaffold11|si    1982610 AAAATAAAATAATAAACAAAAACTCACAATTGGCATTGTCAATTGCCCGG 1982659
                           i            -?            v      i v             
  rnd-1_family-        746 GAAATAAAATAAT-NACAAAAACTCACCATTGGCGTGGTCAATTGCCCGG 794

  scaffold11|si    1982660 CTTCTTTTTATGGGCTTTCAATTCAAGCCACGGGAGGGCGCAGTGTGGGG 1982709
                                      i      ?    v                 i i      
  rnd-1_family-        795 CTTCTTTTTATAGGCTTTNAATTGAAGCCACGGGAGGGCGCGGCGTGGGG 844

  scaffold11|si    1982710 TTTGTGATTCATATAAGAGGGGGGTGACAGAAGAGGGCAGGTCAGCTCGG 1982759
                                        v i          i       ?               
  rnd-1_family-        845 TTTGTGATTCATAGAGGAGGGGGGTGGCAGAAGANGGCAGGTCAGCTCGG 894

  scaffold11|si    1982760 ACATATTCAATAAAATAATTGAAGAAAAATAAAAATTCGCTCAACTCACC 1982809
                                 iv   ?                            vv        
  rnd-1_family-        895 ACATATCAAATNAAATAATTGAAGAAAAATAAAAATTCGCAAAACTCACC 944

  scaffold11|si    1982810 ACTGCTTGCATGGTCAATTGTCCTGCT 1982836
                             ii      i                
  rnd-1_family-        945 ACCACTTGCACGGTCAATTGTCCTGCT 971

Matrix = 20p43g.matrix
Kimura (with divCpGMod) = 6.73
Transitions / transversions = 1.25 (40/32)
Gap_init rate = 0.01 (12 / 949), avg. gap size = 2.75 (33 / 12)


21528 5.10 0.12 0.31 scaffold11|size2099203 1982836 1985415 (113345) C scaffold171|size496807_(dbseq-nr_295)_[215868,222163]#LTR/Gypsy (1121) 5175 2601 m_b79s001i52 15374

  scaffold11|si    1982836 TCGAAGTGAAGTTTGAATTCGCTTCGATTGTCATAAATAATGTATTGACA 1982885
                             i                      v                        
C scaffold171|s       5175 TCAAAGTGAAGTTTGAATTCGCTTCCATTGTCATAAATAATGTATTGACA 5126

  scaffold11|si    1982886 ACGTGGATAATGGCTAAACCAGGTCTTATTCACTAAATTACTTATCATTG 1982935
                                     i          i                            
C scaffold171|s       5125 ACGTGGATAACGGCTAAACCAAGTCTTATTCACTAAATTACTTATCATTG 5076

  scaffold11|si    1982936 CAGATGATTTGTCAAAGTATGGTAATTTAGGATTGGTATGAGTCGTAGTG 1982985
                                                       v               v     
C scaffold171|s       5075 CAGATGATTTGTCAAAGTATGGTAATTTTGGATTGGTATGAGTCTTAGTG 5026

  scaffold11|si    1982986 CCCTTTTGCCCCTTAGTATCCATGGGAGTAACCGTATCTGTGGTTACCGG 1983035
                                      i         i            i               
C scaffold171|s       5025 CCCTTTTGCCCTTTAGTATCCGTGGGAGTAACCGCATCTGTGGTTACCGG 4976

  scaffold11|si    1983036 CAGTTCTACTACTTCAAACCAACTAGAAGCTGGATCGATCATAGTAAGAC 1983085
                                                              i              
C scaffold171|s       4975 CAGTTCTACTACTTCAAACCAACTAGAAGCTGGATTGATCATAGTAAGAC 4926

  scaffold11|si    1983086 ACATAAAGTCAATTTCTGTCCCATCTTTACCTTTGAGGGTGAATGGTCCA 1983135
                                    i                               v        
C scaffold171|s       4925 ACATAAAGTTAATTTCTGTCCCATCTTTACCTTTGAGGGTGTATGGTCCA 4876

  scaffold11|si    1983136 ATAAGGTCCACACATAAAGCCTCCCAAGGGTTTGTGATGACAAGCTTAGC 1983185
                                          i i                                
C scaffold171|s       4875 ATAAGGTCCACACATGAGGCCTCCCAAGGGTTTGTGATGACAAGCTTAGC 4826

  scaffold11|si    1983186 AGGGAGTTTCCCGTACTTGTGCTTGTGTCGTTTGTTGACTTGACATATAC 1983235
                                                        i                    
C scaffold171|s       4825 AGGGAGTTTCCCGTACTTGTGCTTGTGTCATTTGTTGACTTGACATATAC 4776

  scaffold11|si    1983236 AACAGTTTTTGACATGTGATTGGATGGTACCTCGCATACCTTTCCAATAC 1983285
                                                    i       i                
C scaffold171|s       4775 AACAGTTTTTGACATGTGATTGGATAGTACCTCACATACCTTTCCAATAC 4726

  scaffold11|si    1983286 ATCGTGGCATACAACGTCTCTTCAAGACGTGTGTGTCCAGGATGCTGCAA 1983335
                             i i   i i           i       v      i            
C scaffold171|s       4725 ATTGCGGCGTGCAACGTCTCTTTAAGACGTCTGTGTCTAGGATGCTGCAA 4676

  scaffold11|si    1983336 GTAGTGGTGATACCAGCTAACTGCATGATTTTGAAGTGCTTTGGGGATGA 1983385
                                                   vii                       
C scaffold171|s       4675 GTAGTGGTGATACCAGCTAACTGCTCAATTTTGAAGTGCTTTGGGGATGA 4626

  scaffold11|si    1983386 CCATCTTGCCATCTTTACATAACAAATGTGTATCCTCCACTAATTGAGTG 1983435
                                i i     i                                    
C scaffold171|s       4625 CCATCCTACCATCCTTACATAACAAATGTGTATCCTCCACTAATTGAGTG 4576

  scaffold11|si    1983436 GAGTACTTGTCATGTCTACTAAGCTTCTGCAAAGTTGCATCTGTCATCTG 1983485
                             i                v                         i    
C scaffold171|s       4575 GAATACTTGTCATGTCTACGAAGCTTCTGCAAAGTTGCATCTGTCGTCTG 4526

  scaffold11|si    1983486 GGCGTGTGCAATTTCCTTCACTGTTAATGGGTAAATTACATCTTCGTCAC 1983535
                              v         i                                  i 
C scaffold171|s       4525 GGCTTGTGCAATTCCCTTCACTGTTAATGGGTAAATTACATCTTCGTCGC 4476

  scaffold11|si    1983536 TGCGATTAGCAAACACCAGATTAATACTTTCTTGGTGGTCAGCAGTGCTG 1983585
                              i          i                           v       
C scaffold171|s       4475 TGCAATTAGCAAACGCCAGATTAATACTTTCTTGGTGGTCAGAAGTGCTG 4426

  scaffold11|si    1983586 TTAGCACTTGATGCATGCTCAGTGTAGTGACACCAGCATTTTGTGAACGT 1983635
                            i            i                                   
C scaffold171|s       4425 TCAGCACTTGATGCGTGCTCAGTGTAGTGACACCAGCATTTTGTGAACGT 4376

  scaffold11|si    1983636 CATCCAATTGGTGTTGTCATCATGGGTTGGACCGGAGTCCAATCGAGAGA 1983685
                                      i         v                            
C scaffold171|s       4375 CATCCAATTGGCGTTGTCATCTTGGGTTGGACCGGAGTCCAATCGAGAGA 4326

  scaffold11|si    1983686 TGGCCTCAGCAACAGTGTTATGGATGCCTTTTATGTGTACGATTTTGGGA 1983735
                               v        v                       i  i    i    
C scaffold171|s       4325 TGGCATCAGCAACCGTGTTATGGATGCCTTTTATGTGCACAATTTCGGGA 4276

  scaffold11|si    1983736 CCATACTCTTCAAGTAATAATCTCCACCGATAGATTCGGTCAGAGGTTAA 1983785
                                                     v i     i               
C scaffold171|s       4275 CCATACTCTTCAAGTAATAATCTCCAGCAATAGACTCGGTCAGAGGTTAA 4226

  scaffold11|si    1983786 TCCAAGGGCATCTTGGATAAAGTTCTTATGGTCTGTATAGACCTTTATTT 1983835
                           ---               v                               
C scaffold171|s       4225 ---AAGGGCATCTTGGATTAAGTTCTTATGGTCTGTATAGACCTTTATTT 4179

  scaffold11|si    1983836 GTTGTCCCCACAGTATGCCTTTGAACTCTTTAAGTGTCTCCACTATGGCC 1983885
                                                       i                v    
C scaffold171|s       4178 GTTGTCCCCACAGTATGCCTTTGAACTCCTTAAGTGTCTCCACTAGGGCC 4129

  scaffold11|si    1983886 AGTACTTCAATTTCGGTCACACTTTATTTTTGTTGCATCACAGACAGTTT 1983935
                               v  v               v  i         i             
C scaffold171|s       4128 AGTAATTAAATTTCGGTCACACTGTACTTTTGTTGCGTCACAGACAGTTT 4079

  scaffold11|si    1983936 TCTGCTGAAAAACGCTAAGGGCCTACTACCTTGAGTAACCACTGAACCAA 1983985
                             ii     i v   -i    v   i    i       i           
C scaffold171|s       4078 TCCACTGAAGATCGC-GAGGGGCTATTACCCTGAGTAATCACTGAACCAA 4030

  scaffold11|si    1983986 GTTGTTTAGATGAGGCATCAGTGTATATTTCAAATTCCTTTGAAAAATCA 1984035
                                     i v                         v     v    i
C scaffold171|s       4029 GTTGTTTAGACGCGGCATCAGTGTATATTTCAAATTCCATTGAATAATCG 3980

  scaffold11|si    1984036 GGGTAGGCTAAAACTACATCTTTAGCGATAGCAGCTTTTACGTTATCAAA 1984085
                             i        i                                      
C scaffold171|s       3979 GGATAGGCTAAGACTACATCTTTAGCGATAGCAGCTTTTACGTTATCAAA 3930

  scaffold11|si    1984086 TGCTATTTGATGTACCTCATCCCAGTACCAAGGTCGCTTTTTGG-TTTCT 1984134
                                    i              i                   -     
C scaffold171|s       3929 TGCTATTTGGTGTACCTCATCCCAATACCAAGGTCGCTTTTTGGTTTTCT 3880

  scaffold11|si    1984135 TGGCTTTGGTGACTTTAGTATGACCACACTCTCCTACCAATGAGGTGAGT 1984184
                                                                        i    
C scaffold171|s       3879 TGGCTTTGGTGACTTTAGTATGACCACACTCTCCTACCAATGAGGCGAGT 3830

  scaffold11|si    1984185 GGGGCAAGCATTTCACTACATCTTGCCCAAAGATCTCTATAGTACTGGAC 1984234
                                              i              v               
C scaffold171|s       3829 GGGGCAAGCATTTCACTACGTCTTGCCCAAAGATATCTATAGTACTGGAC 3780

  scaffold11|si    1984235 CATGCCCAGGAACCTACGGAGATCTTTGACTTGTTTTGGTGGTGTGATTG 1984284
                                                i                 i          
C scaffold171|s       3779 CATGCCCAGGAACCTACGGAGGTCTTTGACTTGTTTTGGCGGTGTGATTG 3730

  scaffold11|si    1984285 CAAGTATTGCTTGTACTTTATTCGGTTGTGGCTCTATGCCAGTCCTGGTT 1984334
                            i     i           i  i  i       i                
C scaffold171|s       3729 CGAGTATCGCTTGTACTTTGTTTGGCTGTGGCTTTATGCCAGTCCTGGTT 3680

  scaffold11|si    1984335 A--ATATATCCCAGATATTCTGTTTCTACAGCACAAAACTTTGATTTTGG 1984382
                            --                    i                          
C scaffold171|s       3679 AATATATATCCCAGATATTCTGTCTCTACAGCACAAAACTTTGATTTTGG 3630

  scaffold11|si    1984383 GGCGTTGACTCTCAAGCCCGCGTCTCGCAGTCTGGTAAGTACCAACCTTA 1984432
                             i                i                              
C scaffold171|s       3629 GGTGTTGACTCTCAAGCCCACGTCTCGCAGTCTGGTAAGTACCAACCTTA 3580

  scaffold11|si    1984433 AATGATCTAGGTGGTCATCCAGACTTGCCCTGGTGATGCAAAGCAAATCA 1984482
                                                                          i  
C scaffold171|s       3579 AATGATCTAGGTGGTCATCCAGACTTGCCCTGGTGATGCAAAGCAAACCA 3530

  scaffold11|si    1984483 TCCAGATACGTTCTTACGAACTCTAAGGCAACCATTAGCTCTGACATTTT 1984532
                                   v   iv                         v          
C scaffold171|s       3529 TCCAGATAAGTTTGTACGAACTCTAAGGCAACCATTAGCACTGACATTTT 3480

  scaffold11|si    1984533 TGCCTGAAAAATGTCTGGAGAACCTGCAATACCCATCAGTAATCTAAGAT 1984582
                                    i     v                     i            
C scaffold171|s       3479 TGCCTGAAAGATGTCGGGAGAACCTGCAATACCCATCGGTAATCTAAGAT 3430

  scaffold11|si    1984583 AAGAGTACTTTCCCCAAGGGAACATGATGGTGCAGATTTTGGATGCATCA 1984632
                            v                    v                           
C scaffold171|s       3429 ATGAGTACTTTCCCCAAGGGAAAATGATGGTGCAGATTTTGGATGCATCA 3380

  scaffold11|si    1984633 GGATCCTATTGTATGGTGTAGTAACCCATGTTTAAATCAAGGGCTGTGGC 1984682
                            v    v  i                                        
C scaffold171|s       3379 GTATCCAATCGTATGGTGTAGTAACCCATGTTTAAATCAAGGGCTGTGGC 3330

  scaffold11|si    1984683 AAAAGTGAATCCTTCTAACTCTTGCAACACTGTGCTGATTTTGGGTAATG 1984732
                                                            i                
C scaffold171|s       3329 AAAAGTGAATCCTTCTAACTCTTGCAACACTGTACTGATTTTGGGTAATG 3280

  scaffold11|si    1984733 GAAAAGGTTTCCTAACTAGCCGTTTATTTACTTCCCTAAAATCAGAGATA 1984782
                               v                                             
C scaffold171|s       3279 GAAACGGTTTCCTAACTAGCCGTTTATTTACTTCCCTAAAATCAGAGATA 3230

  scaffold11|si    1984783 AAACGTACAGTGTTATCTTTTTTTGGTATTATGAATGTGAGTGACGCCCA 1984832
                             i              -              i      i          
C scaffold171|s       3229 AAGCGTACAGTGTTATC-TTTTTTGGTATTATAAATGTGGGTGACGCCCA 3181

  scaffold11|si    1984833 TTCTAATACAGGCTGAAACTCTAATACCCCCAGTTCACAAAGTCTATTCA 1984882
                               i  i                               i  i       
C scaffold171|s       3180 TTCTGATGCAGGCTGAAACTCTAATACCCCCAGTTCACAGAGCCTATTCA 3131

  scaffold11|si    1984883 ATTCTTTGATTATGGCTTCTTTGTCTATTTTTGGCACTGGGAATGGTCGG 1984932
                                          i        v   i                     
C scaffold171|s       3130 ATTCTTTGATTATGGTTTCTTTGTGTATCTTTGGCACTGGGAATGGTCGG 3081

  scaffold11|si    1984933 CCATGATATGGCTTAGCGCCTTCCTTCAGTTCTAGGGAGACGGGGTCTGT 1984982
                                                                             
C scaffold171|s       3080 CCATGATATGGCTTAGCGCCTTCCTTCAGTTCTAGGGAGACGGGGTCTGT 3031

  scaffold11|si    1984983 GTTCCAATCACCTAGTGTTCCATCAAAAAGTTCCTCATATTCGGTGAGTA 1985032
                                                                  i --       
C scaffold171|s       3030 GTTCCAATCACCTAGTGTTCCATCAAAAAGTTCCTCATACT--GTGAGTA 2983

  scaffold11|si    1985033 AGTCTAGTAACTTGTTTTGGTCTTGGAGACTAAGGTGAGTACAGTTGGTG 1985082
                            v                                               i
C scaffold171|s       2982 ACTCTAGTAACTTGTTTTGGTCTTGGAGACTAAGGTGAGTACAGTTGGTA 2933

  scaffold11|si    1985083 CTAACAACTGATTGGAGGTCTGCTTTTTCATATTTAGCGTCTAGGATATG 1985132
                                                                 i           
C scaffold171|s       2932 CTAACAACTGATTGGAGGTCTGCTTTTTCATATTTAGCATCTAGGATATG 2883

  scaffold11|si    1985133 GACCACTCTCTGAGTTGCTTCTTGCGGACTGCTGGGTTCATGTGCCAAGC 1985182
                                          i         iv   i                   
C scaffold171|s       2882 GACCACTCTCTGAGTCGCTTCTTGCATACTACTGGGTTCATGTGCCAAGC 2833

  scaffold11|si    1985183 TGTTGTTCACAGCCCAGGCTTTTTCCATTGTTGACTTAGTCAGACTACTG 1985232
                                                                             
C scaffold171|s       2832 TGTTGTTCACAGCCCAGGCTTTTTCCATTGTTGACTTAGTCAGACTACTG 2783

  scaffold11|si    1985233 ATGTCCCTCATTGGCAAAATGATGCCATCAATTGTTATCTCTTTTCTTCG 1985282
                                                 i i                    v  i 
C scaffold171|s       2782 ATGTCCCTCATTGGCAAAATGACGTCATCAATTGTTATCTCTTTTGTTTG 2733

  scaffold11|si    1985283 AAAATCTAGAACAATTCCTAACTCTTTCATGGTATTACAACCAAGAATGA 1985332
                                                                         v   
C scaffold171|s       2732 AAAATCTAGAACAATTCCTAACTCTTTCATGGTATTACAACCAAGATTGA 2683

  scaffold11|si    1985333 GGTCATACATTGGCTTGGGCATTTTCTTCTTATCATATTCCACAACGTCT 1985382
                                -            v   i                           
C scaffold171|s       2682 GGTCA-ACATTGGCTTGGTCATCTTCTTCTTATCATATTCCACAACGTCT 2634

  scaffold11|si    1985383 GGTGTTACCAGATACTCCTTGCTGTTGGAATAA 1985415
                                                            
C scaffold171|s       2633 GGTGTTACCAGATACTCCTTGCTGTTGGAATAA 2601

Matrix = 20p43g.matrix
Kimura (with divCpGMod) = 4.43
Transitions / transversions = 2.36 (92/39)
Gap_init rate = 0.00 (10 / 2579), avg. gap size = 1.10 (11 / 10)

36417 6.36 0.87 0.85 scaffold11|size2099203 1983416 1988009 (110751) C scaffold171|size496807_(dbseq-nr_295)_[215868,222163]#LTR/Gypsy (1701) 4595 1 m_b80s001i0 15374

  scaffold11|si    1983416 TATCCTCCACTAATTGAGTGGAGTACTTGTCATGTCTACTAAGCTTCTGC 1983465
                                                 i                v          
C scaffold171|s       4595 TATCCTCCACTAATTGAGTGGAATACTTGTCATGTCTACGAAGCTTCTGC 4546

  scaffold11|si    1983466 AAAGTTGCATCTGTCATCTGGGCGTGTGCAATTTCCTTCACTGTTAATGG 1983515
                                          i       v         i                
C scaffold171|s       4545 AAAGTTGCATCTGTCGTCTGGGCTTGTGCAATTCCCTTCACTGTTAATGG 4496

  scaffold11|si    1983516 GTAAATTACATCTTCGTCACTGCGATTAGCAAACACCAGATTAATACTTT 1983565
                                             i    i          i               
C scaffold171|s       4495 GTAAATTACATCTTCGTCGCTGCAATTAGCAAACGCCAGATTAATACTTT 4446

  scaffold11|si    1983566 CTTGGTGGTCAGCAGTGCTGTTAGCACTTGATGCATGCTCAGTGTAGTGA 1983615
                                       v        i            i               
C scaffold171|s       4445 CTTGGTGGTCAGAAGTGCTGTCAGCACTTGATGCGTGCTCAGTGTAGTGA 4396

  scaffold11|si    1983616 CACCAGCATTTTGTGAACGTCATCCAATTGGTGTTGTCATCATGGGTTGG 1983665
                                                          i         v        
C scaffold171|s       4395 CACCAGCATTTTGTGAACGTCATCCAATTGGCGTTGTCATCTTGGGTTGG 4346

  scaffold11|si    1983666 ACCGGAGTCCAATCGAGAGATGGCCTCAGCAACAGTGTTATGGATGCCTT 1983715
                                                   v        v                
C scaffold171|s       4345 ACCGGAGTCCAATCGAGAGATGGCATCAGCAACCGTGTTATGGATGCCTT 4296

  scaffold11|si    1983716 TTATGTGTACGATTTTGGGACCATACTCTTCAAGTAATAATCTCCACCGA 1983765
                                  i  i    i                              v i 
C scaffold171|s       4295 TTATGTGCACAATTTCGGGACCATACTCTTCAAGTAATAATCTCCAGCAA 4246

  scaffold11|si    1983766 TAGATTCGGTCAGAGGTTAATCCAAGGGCATCTTGGATAAAGTTCTTATG 1983815
                               i               ---               v           
C scaffold171|s       4245 TAGACTCGGTCAGAGGTTAA---AAGGGCATCTTGGATTAAGTTCTTATG 4199

  scaffold11|si    1983816 GTCTGTATAGACCTTTATTTGTTGTCCCCACAGTATGCCTTTGAACTCTT 1983865
                                                                           i 
C scaffold171|s       4198 GTCTGTATAGACCTTTATTTGTTGTCCCCACAGTATGCCTTTGAACTCCT 4149

  scaffold11|si    1983866 TAAGTGTCTCCACTATGGCCAGTACTTCAATTTCGGTCACACTTTATTTT 1983915
                                          v        v  v               v  i   
C scaffold171|s       4148 TAAGTGTCTCCACTAGGGCCAGTAATTAAATTTCGGTCACACTGTACTTT 4099

  scaffold11|si    1983916 TGTTGCATCACAGACAGTTTTCTGCTGAAAAACGCTAAGGGCCTACTACC 1983965
                                 i               ii     i v   -i    v   i    
C scaffold171|s       4098 TGTTGCGTCACAGACAGTTTTCCACTGAAGATCGC-GAGGGGCTATTACC 4050

  scaffold11|si    1983966 TTGAGTAACCACTGAACCAAGTTGTTTAGATGAGGCATCAGTGTATATTT 1984015
                           i       i                     i v                 
C scaffold171|s       4049 CTGAGTAATCACTGAACCAAGTTGTTTAGACGCGGCATCAGTGTATATTT 4000

  scaffold11|si    1984016 CAAATTCCTTTGAAAAATCAGGGTAGGCTAAAACTACATCTTTAGCGATA 1984065
                                   v     v    i  i        i                  
C scaffold171|s       3999 CAAATTCCATTGAATAATCGGGATAGGCTAAGACTACATCTTTAGCGATA 3950

  scaffold11|si    1984066 GCAGCTTTTACGTTATCAAATGCTATTTGATGTACCTCATCCCAGTACCA 1984115
                                                        i              i     
C scaffold171|s       3949 GCAGCTTTTACGTTATCAAATGCTATTTGGTGTACCTCATCCCAATACCA 3900

  scaffold11|si    1984116 AGGTCGCTTTTTGGTTT-CTTGGCTTTGGTGACTTTAGTATGACCACACT 1984164
                                            -                                
C scaffold171|s       3899 AGGTCGCTTTTTGGTTTTCTTGGCTTTGGTGACTTTAGTATGACCACACT 3850

  scaffold11|si    1984165 CTCCTACCAATGAGGTGAGTGGGGCAAGCATTTCACTACATCTTGCCCAA 1984214
                                          i                       i          
C scaffold171|s       3849 CTCCTACCAATGAGGCGAGTGGGGCAAGCATTTCACTACGTCTTGCCCAA 3800

  scaffold11|si    1984215 AGATCTCTATAGTACTGGACCATGCCCAGGAACCTACGGAGATCTTTGAC 1984264
                               v                                    i        
C scaffold171|s       3799 AGATATCTATAGTACTGGACCATGCCCAGGAACCTACGGAGGTCTTTGAC 3750

  scaffold11|si    1984265 TTGTTTTGGTGGTGTGATTGCAAGTATTGCTTGTACTTTATTCGGTTGTG 1984314
                                    i           i     i           i  i  i    
C scaffold171|s       3749 TTGTTTTGGCGGTGTGATTGCGAGTATCGCTTGTACTTTGTTTGGCTGTG 3700

  scaffold11|si    1984315 GCTCTATGCCAGTCCTGGTTAATATAT--CCCAGATATTCTGTTTCTACA 1984362
                              i                       --              i      
C scaffold171|s       3699 GCTTTATGCCAGTCCTGGTTAATATATATCCCAGATATTCTGTCTCTACA 3650

  scaffold11|si    1984363 GCACAAAACTTTGATTTTGGGGCGTTGACTCTCAAGCCCGCGTCTCGCAG 1984412
                                                 i                i          
C scaffold171|s       3649 GCACAAAACTTTGATTTTGGGGTGTTGACTCTCAAGCCCACGTCTCGCAG 3600

  scaffold11|si    1984413 TCTGGTAAGTACCAACCTTAAATGATCTAGGTGGTCATCCAGACTTGCCC 1984462
                                                                             
C scaffold171|s       3599 TCTGGTAAGTACCAACCTTAAATGATCTAGGTGGTCATCCAGACTTGCCC 3550

  scaffold11|si    1984463 TGGTGATGCAAAGCAAATCATCCAGATACGTTCTTACGAACTCTAAGGCA 1984512
                                            i          v   iv                
C scaffold171|s       3549 TGGTGATGCAAAGCAAACCATCCAGATAAGTTTGTACGAACTCTAAGGCA 3500

  scaffold11|si    1984513 ACCATTAGCTCTGACATTTTTGCCTGAAAAATGTCTGGAGAACCTGCAAT 1984562
                                    v                   i     v              
C scaffold171|s       3499 ACCATTAGCACTGACATTTTTGCCTGAAAGATGTCGGGAGAACCTGCAAT 3450

  scaffold11|si    1984563 ACCCATCAGTAATCTAAGATAAGAGTACTTTCCCCAAGGGAACATGATGG 1984612
                                  i             v                    v       
C scaffold171|s       3449 ACCCATCGGTAATCTAAGATATGAGTACTTTCCCCAAGGGAAAATGATGG 3400

  scaffold11|si    1984613 TGCAGATTTTGGATGCATCAGGATCCTATTGTATGGTGTAGTAACCCATG 1984662
                                                v    v  i                    
C scaffold171|s       3399 TGCAGATTTTGGATGCATCAGTATCCAATCGTATGGTGTAGTAACCCATG 3350

  scaffold11|si    1984663 TTTAAATCAAGGGCTGTGGCAAAAGTGAATCCTTCTAACTCTTGCAACAC 1984712
                                                                             
C scaffold171|s       3349 TTTAAATCAAGGGCTGTGGCAAAAGTGAATCCTTCTAACTCTTGCAACAC 3300

  scaffold11|si    1984713 TGTGCTGATTTTGGGTAATGGAAAAGGTTTCCTAACTAGCCGTTTATTTA 1984762
                              i                    v                         
C scaffold171|s       3299 TGTACTGATTTTGGGTAATGGAAACGGTTTCCTAACTAGCCGTTTATTTA 3250

  scaffold11|si    1984763 CTTCCCTAAAATCAGAGATAAAACGTACAGTGTTATCTTTTTTTGGTATT 1984812
                                                 i                -          
C scaffold171|s       3249 CTTCCCTAAAATCAGAGATAAAGCGTACAGTGTTATCTT-TTTTGGTATT 3201

  scaffold11|si    1984813 ATGAATGTGAGTGACGCCCATTCTAATACAGGCTGAAACTCTAATACCCC 1984862
                             i      i              i  i                      
C scaffold171|s       3200 ATAAATGTGGGTGACGCCCATTCTGATGCAGGCTGAAACTCTAATACCCC 3151

  scaffold11|si    1984863 CAGTTCACAAAGTCTATTCAATTCTTTGATTATGGCTTCTTTGTCTATTT 1984912
                                    i  i                      i        v   i 
C scaffold171|s       3150 CAGTTCACAGAGCCTATTCAATTCTTTGATTATGGTTTCTTTGTGTATCT 3101

  scaffold11|si    1984913 TTGGCACTGGGAATGGTCGGCCATGATATGGCTTAGCGCCTTCCTTCAGT 1984962
                                                                             
C scaffold171|s       3100 TTGGCACTGGGAATGGTCGGCCATGATATGGCTTAGCGCCTTCCTTCAGT 3051

  scaffold11|si    1984963 TCTAGGGAGACGGGGTCTGTGTTCCAATCACCTAGTGTTCCATCAAAAAG 1985012
                                                                             
C scaffold171|s       3050 TCTAGGGAGACGGGGTCTGTGTTCCAATCACCTAGTGTTCCATCAAAAAG 3001

  scaffold11|si    1985013 TTCCTCATATTCGGTGAGTAAGTCTAGTAACTTGTTTTGGTCTTGGAGAC 1985062
                                    i --        v                            
C scaffold171|s       3000 TTCCTCATACT--GTGAGTAACTCTAGTAACTTGTTTTGGTCTTGGAGAC 2953

  scaffold11|si    1985063 TAAGGTGAGTACAGTTGGTGCTAACAACTGATTGGAGGTCTGCTTTTTCA 1985112
                                              i                              
C scaffold171|s       2952 TAAGGTGAGTACAGTTGGTACTAACAACTGATTGGAGGTCTGCTTTTTCA 2903

  scaffold11|si    1985113 TATTTAGCGTCTAGGATATGGACCACTCTCTGAGTTGCTTCTTGCGGACT 1985162
                                   i                          i         iv   
C scaffold171|s       2902 TATTTAGCATCTAGGATATGGACCACTCTCTGAGTCGCTTCTTGCATACT 2853

  scaffold11|si    1985163 GCTGGGTTCATGTGCCAAGCTGTTGTTCACAGCCCAGGCTTTTTCCATTG 1985212
                           i                                                 
C scaffold171|s       2852 ACTGGGTTCATGTGCCAAGCTGTTGTTCACAGCCCAGGCTTTTTCCATTG 2803

  scaffold11|si    1985213 TTGACTTAGTCAGACTACTGATGTCCCTCATTGGCAAAATGATGCCATCA 1985262
                                                                     i i     
C scaffold171|s       2802 TTGACTTAGTCAGACTACTGATGTCCCTCATTGGCAAAATGACGTCATCA 2753

  scaffold11|si    1985263 ATTGTTATCTCTTTTCTTCGAAAATCTAGAACAATTCCTAACTCTTTCAT 1985312
                                          v  i                               
C scaffold171|s       2752 ATTGTTATCTCTTTTGTTTGAAAATCTAGAACAATTCCTAACTCTTTCAT 2703

  scaffold11|si    1985313 GGTATTACAACCAAGAATGAGGTCATACATTGGCTTGGGCATTTTCTTCT 1985362
                                           v        -            v   i       
C scaffold171|s       2702 GGTATTACAACCAAGATTGAGGTCA-ACATTGGCTTGGTCATCTTCTTCT 2654

  scaffold11|si    1985363 TATCATATTCCACAACGTCTGGTGTTACCAGATACTCCTTGCTGTTGGAA 1985412
                                                                             
C scaffold171|s       2653 TATCATATTCCACAACGTCTGGTGTTACCAGATACTCCTTGCTGTTGGAA 2604

  scaffold11|si    1985413 TAATAATAAAAACGAAGGTTAACCTCACTCCTTCCTTTTGTTAGGAAGTC 1985462
                                --                   i                       
C scaffold171|s       2603 TAATA--AAAAACGAAGGTTAACCTCGCTCCTTCCTTTTGTTAGGAAGTC 2556

  scaffold11|si    1985463 CCCATTCGATGTATGCCAAGAATTTGGCACCTGCCTAGCCGAGTAGGGGA 1985512
                             i      i         i                  v i         
C scaffold171|s       2555 CCTATTCGACGTATGCCAAAAATTTGGCACCTGCCTAGGCAAGTAGGGGA 2506

  scaffold11|si    1985513 AATGCATGGATGTTCCCTTTTCATGGAACATCAAGTCACCATCAGATCCA 1985562
                                                                             
C scaffold171|s       2505 AATGCATGGATGTTCCCTTTTCATGGAACATCAAGTCACCATCAGATCCA 2456

  scaffold11|si    1985563 CTATCAAGTAGGACCTTGAGGACTTTGAGACTAGTGCAACTCTTCTCAGA 1985612
                               v                      vv                i    
C scaffold171|s       2455 CTATGAAGTAGGACCTTGAGGACTTTGTTACTAGTGCAACTCTTCCCAGA 2406

  scaffold11|si    1985613 GTGTTTGTGCTTATGTGGAAGTTGATTTTCAGTTGCTAAGGTATGCCATG 1985662
                                i      v                                     
C scaffold171|s       2405 GTGTTCGTGCTTCTGTGGAAGTTGATTTTCAGTTGCTAAGGTATGCCATG 2356

  scaffold11|si    1985663 CTTTGGCTACTACAGCTGTGACTCTTCCTTCTGTTTGACTTTTGAAGGAA 1985712
                                          i            v                     
C scaffold171|s       2355 CTTTGGCTACTACAGTTGTGACTCTTCCGTCTGTTTGACTTTTGAAGGAA 2306

  scaffold11|si    1985713 GTGTTCACACTATTGAGAAAGGCACCCTACAGTTCAGGGTCTGACAGTTC 1985762
                                                      v       i         ii   
C scaffold171|s       2305 GTGTTCACACTATTGAGAAAGGCACCCGACAGTTCGGGGTCTGACGATTC 2256

  scaffold11|si    1985763 GGCAATTATCTCACTCTGTGTGTTCTTTTTGATTTCTGTTGCAAGA-TTT 1985811
                                                         v    i          -   
C scaffold171|s       2255 GGCAATTATCTCACTCTGTGTGTTCTTTTTTATTTTTGTTGCAAGATTTT 2206

  scaffold11|si    1985812 TTTGGTCTTGCTTCATCGTGGTATTGTAAACAATTTGATTATTTAAAACC 1985861
                               i                   i          i             i
C scaffold171|s       2205 TTTGATCTTGCTTCATCGTGGTATCGTAAACAATTCGATTATTTAAAACT 2156

  scaffold11|si    1985862 GAATGTTTTGGTATCTTATTAAGATTTTTTAAATCTCTTATATTCTCTTT 1985911
                                                    v    i     i     v   i --
C scaffold171|s       2155 GAATGTTTTGGTATCTTATTAAGATGTTTTGAATCTTTTATAATCTTT-- 2108

  scaffold11|si    1985912 AATTAGATTATTATTCAAATTAATGTTTGAATACGAGTTAATGGCAGTTT 1985961
                           -i                                          i     
C scaffold171|s       2107 -GTTAGATTATTATTCAAATTAATGTTTGAATACGAGTTAATGGTAGTTT 2059

  scaffold11|si    1985962 TACTTGGACTGGGATACGTATAACTTGTTCGTTTATTACGTTTTAGTTTC 1986011
                               i        i  v  i         i         v          
C scaffold171|s       2058 TACTCGGACTGGGGTAAGTGTAACTTGTTTGTTTATTACTTTTTAGTTTC 2009

  scaffold11|si    1986012 TTACAACATGGTA-TTGATTCCCCAGTAAAACCGTACCCATCCCTTCAGG 1986060
                                    -   -     i        vv                    
C scaffold171|s       2008 TTACAACAT-GTACTTGATCCCCCAGTACTACCGTACCCATCCCTTCAGG 1960

  scaffold11|si    1986061 ACAAGTTGGAGTCATC-CTGTCACTTTCGTGGTGGCGCCTGCGTTTCTTC 1986109
                             i   i         -           v  ii     i           
C scaffold171|s       1959 ACGAGTCGGAGTCATCGCTGTCACTTTCTTGACGGCGCTTGCGTTTCTTC 1910

  scaffold11|si    1986110 TGCAAACGCTTGAGTTTCTTGTTAGATTTCTCAAGTTTCTCGATCTTCGC 1986159
                              i                      i              i     i  
C scaffold171|s       1909 TGCGAACGCTTGAGTTTCTTGTTAGACTTCTCAAGTTTCTCAATCTTTGC 1860

  scaffold11|si    1986160 AGACAACTGCGCATAGGCACTGTTGGTGCGATGAGAAGCCTCCGGACCAC 1986209
                                i               i                i           
C scaffold171|s       1859 AGACAGCTGCGCATAGGCACTATTGGTGCGATGAGAAGTCTCCGGACCAC 1810

  scaffold11|si    1986210 GCGAAGGTCCACGGGGCTTTCTTCCTGCAAAGTCCTTCTTGAAGGAACCA 1986259
                                                                i            
C scaffold171|s       1809 GCGAAGGTCCACGGGGCTTTCTTCCTGCAAAGTCCTTTTTGAAGGAACCA 1760

  scaffold11|si    1986260 TCCTTCTC-TACTTGCGGCACTCCTGCGTATTATGGGTCGTGTGCGCGCC 1986308
                                   -                            -------------
C scaffold171|s       1759 TCCTTCTCATACTTGCGGCACTCCTGCGTATTATGGG------------- 1723

  scaffold11|si    1986309 CCCATGCTTCTTGCACAAAATGCAGTGCTTTGCACTTGTGGTACGCTTAC 1986358
                           ----------                 i      v               
C scaffold171|s       1722 ----------TTGCACAAAATGCAGTGTTTTGCAATTGTGGTACGCTTAC 1683

  scaffold11|si    1986359 GTGGGATTCGATCCTTAAACGTAACCATCTTTTTCTTGGAGGAGTCCCTG 1986408
                                              i         i                v i 
C scaffold171|s       1682 GTGGGATTCGATCCTTAAATGTAACCATCCTTTTCTTGGAGGAGTCACCG 1633

  scaffold11|si    1986409 GACTTCACGGAACCTTTAGGCCCATCACCATCCTTGTCGGTCGGATAAGC 1986458
                                 i                     v            i     i  
C scaffold171|s       1632 GACTTCGCGGAACCTTTAGGCCCATCACGATCCTTGTCGGTTGGATAGGC 1583

  scaffold11|si    1986459 CTTCTTGATACGTTCGAGTGCTTCTAGAAGCTTCCAAACGCTCTGGGGTA 1986508
                                iv    i        v                  i  i       
C scaffold171|s       1582 CTTCTCTATACATTCGAGTGATTCTAGAAGCTTCCAAACACTTTGGGGTA 1533

  scaffold11|si    1986509 CTGATGCCCCACTGAGTTCGTATTGGTCTTGCCAATTCCTTGGGACCATG 1986558
                            i          vi    i                  i            
C scaffold171|s       1532 CCGATGCCCCACAAAGTTTGTATTGGTCTTGCCAATTTCTTGGGACCATG 1483

  scaffold11|si    1986559 CGTAGTGTGTGACTAGCTAGGTCCGGGTCATCGAAAGGCTTCACCGCAGT 1986608
                                 i       v                 i  v              
C scaffold171|s       1482 CGTAGTATGTGACTTGCTAGGTCCGGGTCATCAAACGGCTTCACCGCAGT 1433

  scaffold11|si    1986609 GGTGAGCTTGGTGGCACGGTTGGAGCAGAACAGACAGTGCAATAGGTCCA 1986658
                                                    i  v        v            
C scaffold171|s       1432 GGTGAGCTTGGTGGCACGGTTGGAGTAGTACAGACAGGGCAATAGGTCCA 1383

  scaffold11|si    1986659 AATAGCCATTCAGCTGCTAGATGCGGCTGATGAACTGGCAAATC-GAACC 1986707
                            i             v  i                        i-     
C scaffold171|s       1382 AGTAGCCATTCAGCTCCTGGATGCGGCTGATGAACTGGCAAATTGGAACC 1333

  scaffold11|si    1986708 CTGTTGGGCTTCTTCAACCTATTACTGATGTAGAAGCGCTTGGTCTCGGC 1986757
                                v             ii                   v i    i  
C scaffold171|s       1332 CTGTTTGGCTTCTTCAACCCGTTACTGATGTAGAAGCGCTGGATCTCAGC 1283

  scaffold11|si    1986758 AGCGTCATTACAGAACATGGTCAATAAATGGAAGCTGACGCATTCCATGA 1986807
                                     ii     i      i i                       
C scaffold171|s       1282 AGCGTCATTATGGAACACGGTCAACAGATGGAAGCTGACGCATTCCATGA 1233

  scaffold11|si    1986808 ATGACCCCCAAGACTGCTCACGCTTCTCGGGATGTTCTTCCCCATAAATA 1986857
                                                                             
C scaffold171|s       1232 ATGACCCCCAAGACTGCTCACGCTTCTCGGGATGTTCTTCCCCATAAATA 1183

  scaffold11|si    1986858 TCAGTCCATGGAGAACAGTCAATTTGT----------------------- 1986884
                                                      -----------------------
C scaffold171|s       1182 TCAGTCCATGGAGAACAGTCAATTTGTTCACTCACGATCTTCTTTCAGGG 1133

  scaffold11|si    1986885 --GCCTTGCTTCCTCCGTGAGTAGGTTGGAGTAGAGAATGAACACTTGGT 1986932
                           --          i          v            iv            
C scaffold171|s       1132 GCGCCTTGCTTCTTCCGTGAGTACGTTGGAGTAGAGGCTGAACACTTGGT 1083

  scaffold11|si    1986933 TGATGACGGACGTAACAGCCTCGTCAGCTTTTGTGGCGGCTTCTAGGGCC 1986982
                                                                i            
C scaffold171|s       1082 TGATGACGGACGTAACAGCCTCGTCAGCTTTTGTGGCAGCTTCTAGGGCC 1033

  scaffold11|si    1986983 TTTTTGTAAGC-TTTTCTTTGGGAGGATTTGCATCCGATCCCGAGTAACT 1987031
                                 i    -                        i             
C scaffold171|s       1032 TTTTTGCAAGCTTTTTCTTTGGGAGGATTTGCATCCAATCCCGAGTAACT 983

  scaffold11|si    1987032 CTTGAAAGCTTCTTCGGTCTTCATTGCCTTCTTGATGCAATCCTTCTGGT 1987081
                                    v       i   ii                           
C scaffold171|s        982 CTTGAAAGCATCTTCGGCCTTTGTTGCCTTCTTGATGCAATCCTTCTGGT 933

  scaffold11|si    1987082 CCTTGAAGACCCTATCATAGGCCGCATCAAGGCCCTTCTGCCTTACAGCA 1987131
                                v     i                                  i   
C scaffold171|s        932 CCTTGCAGACCTTATCATAGGCCGCATCAAGGCCCTTCTGCCTTACGGCA 883

  scaffold11|si    1987132 TCCAGGGCTGCTTGGACATGCATCAGGAATTGCTCAGGAGTACCGTGTGA 1987181
                                                              i        i     
C scaffold171|s        882 TCCAGGGCTGCTTGGACATGCATCAGGAATTGCTCGGGAGTACCATGTGA 833

  scaffold11|si    1987182 CCACACGGATACCCTCAACTCTACCTTGCCAGGCAGGGTGAGCTTCATCG 1987231
                                                   i                       i 
C scaffold171|s        832 CCACACGGATACCCTCAACTCTACTTTGCCAGGCAGGGTGAGCTTCATTG 783

  scaffold11|si    1987232 TGCTGGCGGTAGTATCTACTGCCAGCGTGTCTTGAACCACATCCCTTTTG 1987281
                                 i                 i  i                    ii
C scaffold171|s        782 TGCTGGTGGTAGTATCTACTGCCAACGCGTCTTGAACCACATCCCTTTCA 733

  scaffold11|si    1987282 GGTATGTATGGCATGGGCGGCTTGTTCCGTCCCGGGTTCCTCTCACACTC 1987331
                                                                             
C scaffold171|s        732 GGTATGTATGGCATGGGCGGCTTGTTCCGTCCCGGGTTCCTCTCACACTC 683

  scaffold11|si    1987332 TTGGCTTTTAAGTCAATCAGGGACTGCCTTAGAGGTGCTCATTCTCGTAA 1987381
                                         v                              i    
C scaffold171|s        682 TTGGCTTTTAAGTCCATCAGGGACTGCCTTAGAGGTGCTCATTCTTGTAA 633

  scaffold11|si    1987382 GTGCGCCACCTAGGCGTGTAAGTATAAATAGGGCTTTAAAAAAGCTCCTA 1987431
                                i              v           v v               
C scaffold171|s        632 GTGCGTCACCTAGGCGTGTACGTATAAATAGGCCGTTAAAAAAGCTCCTA 583

  scaffold11|si    1987432 GGGGTACCGCTGACGTGCGCGAGTTCTCGTGGCTGACGCAACGTAGTTGC 1987481
                                               i i                  i       v
C scaffold171|s        582 GGGGTACCGCTGACGTGCGCAAATTCTCGTGGCTGACGCAATGTAGTTGA 533

  scaffold11|si    1987482 ATTTTGCACACTCTCGTATTACGTAGCTGACGAC--TTCTGCTTGCGCAA 1987529
                           i             i    i   v       i  --v             
C scaffold171|s        532 GTTTTGCACACTCTTGTATCACGGAGCTGACAACGGGTCTGCTTGCGCAA 483

  scaffold11|si    1987530 TGGAGCACAAGTGACGGAGTGGAGGGGAAAAGGTTTTTCGGTGGCTTTCA 1987579
                                          i          i v  i                  
C scaffold171|s        482 TGGAGCACAAGTGACAGAGTGGAGGGAATAAAGTTTTTCGGTGGCTTTCA 433

  scaffold11|si    1987580 TGCGAGAAGGTTGCAGAAACGGCTATCTATAGATAGTGACCTAAGTCGTT 1987629
                           i i        i  i                              i    
C scaffold171|s        432 CGTGAGAAGGTCGCGGAAACGGCTATCTATAGATAGTGACCTAAGCCGTT 383

  scaffold11|si    1987630 TGGAGATAAAAAATACTAAATACCAATATTGTAGATAAAGGTGTTATAGA 1987679
                                i                     v i                    
C scaffold171|s        382 TGGAGGTAAAAAATACTAAATACCAATTTCGTAGATAAAGGTGTTATAGA 333

  scaffold11|si    1987680 TTTGTTGATGATGGTAATTTGTGAGCTTATCATTTAGTGATTACAATGAA 1987729
                                                      i           v      v   
C scaffold171|s        332 TTTGTTGATGATGGTAATTTGTGAGCTCATCATTTAGTGTTTACAAAGAA 283

  scaffold11|si    1987730 CAAATGAGGATGGGATGTCAAATGCAATCCCAACAAAATAATGTGATTCT 1987779
                                              -   i          i       i       
C scaffold171|s        282 CAAATGAGGATGGGATGTC-AATACAATCCCAACGAAATAATATGATTCT 234

  scaffold11|si    1987780 GTGTAGGTTTCTACACATCTCTGGTATGTTTATACCCTTCTCATGAGGGT 1987829
                                            vi             i    vvvvv iiv  i 
C scaffold171|s        233 GTGTAGGTTTCTACACAGTTCTGGTATGTTTACACCCAGGGAACATGGAT 184

  scaffold11|si    1987830 GTTCTGACAG---ATTCTCTTGTCGTTTAGATCCAAAGATATGGATCTTT 1987876
                                     ---i   i  i    iv       i          i   i
C scaffold171|s        183 GTTCTGACAGCATGTTCCCTCGTCGCATAGATCCGAAGATATGGACCTTC 134

  scaffold11|si    1987877 ATCATTGTCAGGATGTCTGATCACTTGGGAGGTCAGGATGATCCCTTATT 1987926
                            v -i   i    iv   v i                           i 
C scaffold171|s        133 AAC-CTGTTAGGACCTCTCACCACTTGGGAGGTCAGGATGATCCCTTACT 85

  scaffold11|si    1987927 TGGGAGTTTTTGAATTAGTTTATATTGGTACTAATAAGGGTACCAAT-AA 1987975
                                     i        ii                          - i
C scaffold171|s         84 TGGGAGTTTTCGAATTAGTCCATATTGGTACTAATAAGGGTACCAATGAG 35

  scaffold11|si    1987976 GGTACTATTTAAGGTAGGCTCTTGGCCTATGTCA 1988009
                                v v          i               
C scaffold171|s         34 GGTACAAATTAAGGTAGGTTCTTGGCCTATGTCA 1

Matrix = 20p41g.matrix
Kimura (with divCpGMod) = 5.67
Transitions / transversions = 2.26 (201/89)
Gap_init rate = 0.01 (52 / 4593), avg. gap size = 1.52 (79 / 52)


401 12.70 1.59 0.00 scaffold11|size2099203 1988529 1988591 (110169) rnd-5_family-3391#Unknown 105 168 (203) m_b80s001i1 15375

  scaffold11|si    1988529 ACAACTCGATCCCTGTCTAATTGTCATGCTTCACAGCAGTCTATTAGCC- 1988577
                                      v      i      i      i    vi     v    -
  rnd-5_family-        105 ACAACTCGATCGCTGTCTGATTGTCGTGCTTCGCAGCCATCTATGAGCCT 154

  scaffold11|si    1988578 TGATATCTTGAGTG 1988591
                               v         
  rnd-5_family-        155 TGATTTCTTGAGTG 168

Matrix = 20p41g.matrix
Kimura (with divCpGMod) = 10.55
Transitions / transversions = 1.00 (4/4)
Gap_init rate = 0.02 (1 / 62), avg. gap size = 1.00 (1 / 1)


269 28.47 0.00 4.55 scaffold11|size2099203 1988558 1988649 (110111) C genome_11_1145#DNA (456) 429 342 m_b80s001i2 15376

  scaffold11|si    1988558 TTCACAGCAGTCTATTAGCCTGATATCTTGAGTGGTTCCCATGAAGCACA 1988607
                                i v  v  vii ---    -  v  i v           vv  ii
C genome_11_114        429 TTCACGGGAGGCTCCCA---TGAT-TCATGGGAGGTTCCCATGATTCATG 384

  scaffold11|si    1988608 GGTTGTTCTTATGAATCATGGGAGGCTCCCATTATTCATGGG 1988649
                             vv i  ii       ii     vi      v v   i   
C genome_11_114        383 GGAGGCTCCCATGAATCGCGGGAGTTTCCCATGAATCACGGG 342

Matrix = 20p41g.matrix
Kimura (with divCpGMod) = 29.50
Transitions / transversions = 1.08 (13/12)
Gap_init rate = 0.04 (4 / 91), avg. gap size = 1.00 (4 / 4)

388 27.07 1.25 21.50 scaffold11|size2099203 1988591 1988830 (109930) C genome_11_1145#DNA (465) 420 221 m_b80s001i4 15376

  scaffold11|si    1988591 GGTTCCCATGAAGCACAGGTTGTTCTTATGAATCATGGGAGGCTCCCATT 1988640
                             i        vv  ii  vv    ii    v                 v
C genome_11_114        420 GGCTCCCATGATTCATGGGAGGTTCCCATGATTCATGGGAGGCTCCCATG 371

  scaffold11|si    1988641 ATTCATGGGAGGTTCCCAAGATTCATGGGAATTGATGGGAGCATTCCACT 1988690
                            v  ii     v      v  v   i   -----------    ------
C genome_11_114        370 AATCGCGGGAGTTTCCCATGAATCACGGG-----------GCAT------ 338

  scaffold11|si    1988691 GAATGGGAGCCTTCCATTATTCATGGGAG-GCTCCCATGAATCATGGGAG 1988739
                           --i  ii ------------        v-v           i ------
C genome_11_114        337 --GTGAAA------------TCATGGGACTCCTCCCATGAATTA------ 308

  scaffold11|si    1988740 ATTTTTGT-TCTGTTGAGCAATAAGGGGATCTTTTGAATGGAC-TCTTTG 1988787
                           ---i    -  iv      i    ---  ii   iv  i    - ivvv 
C genome_11_114        307 ---CTTGTATCCCTTGAGCGATAA---GACTTTTCCAACGGACATTAGGG 264

  scaffold11|si    1988788 GGAAAGAAGCCTTTGCACAGTGTATGAAAATTGAGTGTTGAGA 1988830
                                   iv   iv  iv vi  v   v  i  vi   v   
C genome_11_114        263 GGAAAGAAAGCTTCTCATCGGATAAGAACATCGACCGTTTAGA 221

Matrix = 20p41g.matrix
Kimura (with divCpGMod) = 27.11
Transitions / transversions = 1.04 (26/25)
Gap_init rate = 0.19 (46 / 239), avg. gap size = 1.00 (46 / 46)

489 20.75 9.62 9.62 scaffold11|size2099203 1988623 1988830 (109930) C genome_11_1145#DNA (457) 428 221 m_b80s001i6 15376

  scaffold11|si    1988623 TCATGGGAGGCTCCCATTATTCATGGGAGGTTCCCAAGATTCATGGGAAT 1988672
                              i             v                  v           --
C genome_11_114        428 TCACGGGAGGCTCCCATGATTCATGGGAGGTTCCCATGATTCATGGGA-- 381

  scaffold11|si    1988673 TGATGGGAGCATTCCACTGAAT---GGGAGCCTTCCATTATTCATGGGAG 1988719
                           -------i  - i   -     ---     ii i    v v   i   i-
C genome_11_114        380 -------GGC-TCCCA-TGAATCGCGGGAGTTTCCCATGAATCACGGGG- 341

  scaffold11|si    1988720 GCTCCCATG---AATCATGGGA----------GATTT--TTGT-TCTGTT 1988753
                           -----    ---          ----------  v  --    -  iv  
C genome_11_114        340 -----CATGTGAAATCATGGGACTCCTCCCATGAATTACTTGTATCCCTT 296

  scaffold11|si    1988754 GAGCAATAAGGGGATCTTTTGAATGGAC-TCTTTGGGAAAGAAGCCTTTG 1988802
                               i    ---  ii   iv  i    - ivvv         iv   iv
C genome_11_114        295 GAGCGATAA---GACTTTTCCAACGGACATTAGGGGGAAAGAAAGCTTCT 249

  scaffold11|si    1988803 CACAGTGTATGAAAATTGAGTGTTGAGA 1988830
                             iv vi  v   v  i  vi   v   
C genome_11_114        248 CATCGGATAAGAACATCGACCGTTTAGA 221

Matrix = 20p41g.matrix
Kimura (with divCpGMod) = 20.48
Transitions / transversions = 1.17 (21/18)
Gap_init rate = 0.13 (26 / 207), avg. gap size = 1.54 (40 / 26)

627 23.89 5.14 6.13 scaffold11|size2099203 1988586 1988799 (109961) genome_11_1145#DNA 450 661 (224) m_b80s001i3 15376

  scaffold11|si    1988586 TGAGTGGTTCCCATGAAGCACAGGTTGTTCTTATGAATCATGGGAGGCTC 1988635
                                --          vv  i  ivv   ii                  
  genome_11_114        450 TGAGT--TTCCCATGAATAACGGGCACTTCCCATGAATCATGGGAGGCTC 497

  scaffold11|si    1988636 CCATTATTCATGGGAGGTTCCCAAGATTCATGGGA----------ATTGA 1988675
                             i v           v      v     i     ----------   v 
  genome_11_114        498 CCGTGATTCATGGGAGTTTCCCATGATTCGTGGGAGGTTCCCATGATTCA 547

  scaffold11|si    1988676 TGGGAGCATTCCACTGAATGGGAGCCTT-CCATTATTCATGGGAGGCTCC 1988724
                                -- v  ------ i     vv  -    v v  -- i   v    
  genome_11_114        548 TGGGA--AATC------ACGGGAGGGTTCCCATGAATC--GAGAGCCTCC 587

  scaffold11|si    1988725 CATGAATCATGGGAGATTTTTGTTCTGTTGAGCAATAAGGGGATCTTTTG 1988774
                              vv    i      i  vi-   i       i vi   iv vv vii 
  genome_11_114        588 CATTCATCACGGGAGACTTGC-TTCCGTTGAGCGAGGAGGACAGATGCCG 636

  scaffold11|si    1988775 AATGGACTCTTTGGGAAAGAAGCCT 1988799
                             i     i ii v   ii v  i 
  genome_11_114        637 AACGGACTTTCCGCGAAGAATGCTT 661

Matrix = 20p41g.matrix
Kimura (with divCpGMod) = 22.47
Transitions / transversions = 1.00 (24/24)
Gap_init rate = 0.07 (15 / 213), avg. gap size = 1.60 (24 / 15)

634 21.54 0.77 0.00 scaffold11|size2099203 1988593 1988722 (110038) genome_11_1145#DNA 475 605 (280) m_b80s001i5 15376

  scaffold11|si    1988593 TTCCCATGAAGCACAGGTTGTTCTTATGAATCATGGGAGGCTCCCATTAT 1988642
                                     v  ii  vv i  iii   v         vi      v  
  genome_11_114        475 TTCCCATGAATCATGGGAGGCTCCCGTGATTCATGGGAGTTTCCCATGAT 524

  scaffold11|si    1988643 TCATGGGAGGTTCCCAAGATTCATGGGAATTGATGGGAGCATTCCACTGA 1988692
                             i             v            v v i     vi    vv   
  genome_11_114        525 TCGTGGGAGGTTCCCATGATTCATGGGAAATCACGGGAGGGTTCCCATGA 574

  scaffold11|si    1988693 AT-GGGAGCCTTCCATTATTCATGGGAGGCT 1988722
                             - i      i     vv   i     i  
  genome_11_114        575 ATCGAGAGCCTCCCATTCATCACGGGAGACT 605

Matrix = 20p41g.matrix
Kimura (with divCpGMod) = 21.54
Transitions / transversions = 1.00 (14/14)
Gap_init rate = 0.01 (1 / 129), avg. gap size = 1.00 (1 / 1)


528 13.07 29.94 2.51 scaffold11|size2099203 1988834 1988990 (109770) rnd-5_family-3391#Unknown 173 371 (0) m_b80s001i7 15377

  scaffold11|si    1988834 AATAAGTCAATGTCAGAC---------------ACAATCCATCGCACTGA 1988868
                                i    i       --------------- ?            v  
  rnd-5_family-        173 AATAAATCAACGTCAGACCGGAAAGATATCGAGANAATCCATCGCACGGA 222

  scaffold11|si    1988869 AGGC--GACACAAATGTTCATAATTT-TTCAGGCTGTCATGAGAAGATTT 1988915
                               --  v      v     ?    -  i       iii-----     
  rnd-5_family-        223 AGGCTAGAGACAAATTTTCATNATTTATTTAGGCTGTTGC-----GATTT 267

  scaffold11|si    1988916 GCCTTGAAAAT-TCCCCAAACAAGTTGC-TTGTGT--------------- 1988948
                           v  v       -   i     vv     -   i i---------------
  rnd-5_family-        268 CCCGTGAAAATCTCCTCAAACCTGTTGCTTTGCGCGACAACTTTTATTTA 317

  scaffold11|si    1988949 ------------GTACTGGAAAATTCATGTGAAAACAGTCCTTAACCTGT 1988986
                           ------------              vi              v    v  
  rnd-5_family-        318 ATAAGCGAAGTAGTACTGGAAAATTCCCGTGAAAACAGTCCTAAACCGGT 367

  scaffold11|si    1988987 TGCT 1988990
                               
  rnd-5_family-        368 TGCT 371

Matrix = 20p41g.matrix
Kimura (with divCpGMod) = 11.12
Transitions / transversions = 1.00 (10/10)
Gap_init rate = 0.08 (12 / 156), avg. gap size = 4.33 (52 / 12)


15 12.39 2.70 2.70 scaffold11|size2099203 1989213 1989249 (109511) (TGTTCAA)n#Simple_repeat 1 37 (0) m_b80s252i0 15378

  scaffold11|si    1989213 TGTTCATTGTTTAATGTTCACATGTTCAA-ATTAAATG 1989249
                                 v    i        -        -i  v    
  (TGTTCAA)n#Si          1 TGTTCAATGTTCAATGTTCA-ATGTTCAATGTTCAATG 37

Matrix = Unknown
Transitions / transversions = 1.00 (2/2)
Gap_init rate = 0.06 (2 / 36), avg. gap size = 1.00 (2 / 2)


261 27.18 1.94 7.14 scaffold11|size2099203 1990205 1990307 (108453) rnd-1_family-862#Unknown 497 594 (42) m_b80s001i8 15379

  scaffold11|si    1990205 GGAAATGGCTGGAGCAGGT--AGCGGTAACAGATTGGGTTATGTTTCCCA 1990252
                            ?  ii           i --i v ? vv v   ----?  i  i  ? i
  rnd-1_family-        497 GNAAGCGGCTGGAGCAGATCCGGGGNTTCCTGAT----NTACGTCTCNCG 542

  scaffold11|si    1990253 AACATACACATGGGTGGTGCCATACTTGAAGAGCACACATCATCTGATCA 1990302
                           i  i   ivi   i    v  ?   i ?   i ---i v?  i    i  
  rnd-1_family-        543 GACGTACGAGTGGATGGTCCCNTACCTNAAGGG---GCTNCACCTGACCA 589

  scaffold11|si    1990303 CTGAC 1990307
                           ii   
  rnd-1_family-        590 TCGAC 594

Matrix = 20p41g.matrix
Kimura (with divCpGMod) = 26.91
Transitions / transversions = 2.71 (19/7)
Gap_init rate = 0.08 (8 / 102), avg. gap size = 1.12 (9 / 8)


326 15.87 1.59 0.00 scaffold11|size2099203 1990942 1991004 (107756) C genome_1_8676#DNA (0) 267 204 m_b80s001i9 15380

  scaffold11|si    1990942 CTGGCTTGCAAATTACTTATTTTGTTACTACCA-CAAAAATCTCAAAATA 1990990
                             i v            vv          ii  -     vi i       
C genome_1_8676        267 CTAGGTTGCAAATTACTGTTTTTGTTACTGTCACCAAAACCCCCAAAATA 218

  scaffold11|si    1990991 TTACTGTCACATTA 1991004
                                      v  
C genome_1_8676        217 TTACTGTCACAGTA 204

Matrix = 20p41g.matrix
Kimura (with divCpGMod) = 17.92
Transitions / transversions = 1.00 (5/5)
Gap_init rate = 0.02 (1 / 62), avg. gap size = 1.00 (1 / 1)


1165 11.50 0.56 1.71 scaffold11|size2099203 1991016 1991192 (107568) rnd-1_family-741#Unknown 3 177 (137) m_b80s001i10 15381

  scaffold11|si    1991016 TACGCCCATATTAGCAGTGCGTGCAACAGTGTGTGCAACCGGGTTATATC 1991065
                                      i     v             i                  
  rnd-1_family-          3 TACGCCCATATCAGCAGAGCGTGCAACAGTGCGTGCAACCGGGTTATATC 52

  scaffold11|si    1991066 CACGTGTAGGAGCTCTTGCTTTTTCTAGAAGACAAAAAAATAGAATCAAG 1991115
                                  iv       iv     v  vv     --- v            
  rnd-1_family-         53 CACGTGTGCGAGCTCTCTCTTTTGCTCTAAGAC---ATAATAGAATCAAG 99

  scaffold11|si    1991116 TTAAACTCGTGGGGCCTATAAATGTTGAATGCGACCATACATTGTAAAA- 1991164
                           ?   i    i v i                    i    i   ?     -
  rnd-1_family-        100 NTAAGCTCGCGCGACCTATAAATGTTGAATGCGATCATATATTNTAAAAC 149

  scaffold11|si    1991165 ATATAATTCAGTTCAGCATTTATAAGTC 1991192
                                         ii        i   
  rnd-1_family-        150 ATATAATTCAGTTCGACATTTATAGGTC 177

Matrix = 20p41g.matrix
Kimura (with divCpGMod) = 10.84
Transitions / transversions = 1.50 (12/8)
Gap_init rate = 0.02 (4 / 176), avg. gap size = 1.00 (4 / 4)


2558 8.91 0.57 0.00 scaffold11|size2099203 1991192 1991539 (107221) rnd-1_family-276#Unknown 191 540 (1265) m_b80s001i11 15382

  scaffold11|si    1991192 CTTTACTACATCAGCAGCAGCCATAGTAAACCAATCAGCCCCCCCTGACC 1991241
                            i   v       v    v     v              i     i    
  rnd-1_family-        191 CCTTAATACATCATCAGCTGCCATTGTAAACCAATCAGCTCCCCCCGACC 240

  scaffold11|si    1991242 ATACATGGGAACAGTCCAGTAAAGTCCAGTATCAGATGAATCATGATTCA 1991291
                                      v i           v                v       
  rnd-1_family-        241 ATACATGGGAAAAATCCAGTAAAGTGCAGTATCAGATGAATCCTGATTCA 290

  scaffold11|si    1991292 GGTCAACAATAATCAAATTATCCTAATGGCCCCTCTTTCATGAAATGTGA 1991341
                                             v   i  v          i        v    
  rnd-1_family-        291 GGTCAACAATAATCAAATAATCTTATTGGCCCCTCTCTCATGAAAGGTGA 340

  scaffold11|si    1991342 AATACTTGGCTTGATTTATCACTTGTCTCACACTGTATACAGCCATTCAG 1991391
                                      v v                                  i 
  rnd-1_family-        341 AATACTTGGCTGGTTTTATCACTTGTCTCACACTGTATACAGCCATTCGG 390

  scaffold11|si    1991392 ATTCATATACAGCTTGACAATATGATCAGTCCCACATGTCAATTAAAGAG 1991441
                                  v         i vi i            v              
  rnd-1_family-        391 ATTCATAGACAGCTTGATACCACGATCAGTCCCACTTGTCAATTAAAGAG 440

  scaffold11|si    1991442 ATTGAGTATCCTTAGTCGAGTACCATGCAATGTAGGTGCCAAT-CATATC 1991490
                                  i     i   i                         -      
  rnd-1_family-        441 ATTGAGTGTCCTTGGTCAAGTACCATGCAATGTAGGTGCCAATGCATATC 490

  scaffold11|si    1991491 CTCAAGCCTCTTGCATCTGAAAACAGGGTG-AGATCAGCAAGACAGGCAA 1991539
                                ?                        -         i    ii   
  rnd-1_family-        491 CTCAANCCTCTTGCATCTGAAAACAGGGTGAAGATCAGCAGGACAAACAA 540

Matrix = 20p41g.matrix
Kimura (with divCpGMod) = 8.65
Transitions / transversions = 1.07 (16/15)
Gap_init rate = 0.01 (2 / 347), avg. gap size = 1.00 (2 / 2)


3267 12.76 4.89 2.91 scaffold11|size2099203 1991528 1992100 (106660) genome_2_13648#LTR/Copia 1 584 (0) m_b80s001i12 15383

  scaffold11|si    1991528 CAAGACAGGCAACTTTGCCAGATGGAAGTTTTTGGCAAGCCAAACTGACA 1991577
                                               vi              i            i
  genome_2_1364          1 CAAGACAGGCAACTTTGCCACGTGGAAGTTTTTGGCGAGCCAAACTGACG 50

  scaffold11|si    1991578 AC----------TTTGGCATTTTGTTACTCATGTGACTACCTTTCACAAC 1991617
                             ----------           v  -     v    v  -      i  
  genome_2_1364         51 ACAAGTGACGACTTTGGCATTTTTTT-CTCATCTGACGAC-TTTCACGAC 98

  scaffold11|si    1991618 CATCTGACAACCCTGACAACTGC-----AC-ACACTTTGACGACCTGATG 1991661
                                   i        i     -----  -   i             i 
  genome_2_1364         99 CATCTGACGACCCTGACGACTGCGTGTGACGACATTTTGACGACCTGACG 148

  scaffold11|si    1991662 ACTTTTGGTGAAGACCTTTTGATGACCCTGATGACTGGTGGTGACGACCT 1991711
                                          i      i        i    vv            
  genome_2_1364        149 ACTTTTGGTGAAGACTTTTTGACGACCCTGACGACTTTTGGTGACGACCT 198

  scaffold11|si    1991712 TTTGACAACCATTGTTACAACTCAT-GACTA--TCATGACAACACT---G 1991755
                                 i   vv      i      -  i  --  v    i  v  --- 
  genome_2_1364        199 TTTGACGACCCATGTTACGACTCATCGATTACCTCTTGACGACCCTTCTG 248

  scaffold11|si    1991756 ACGACCCACTTGATGAC----TTGATGACCTGATGACCTTCCACAAATAA 1991801
                                i ---   i   ----    i   i v i          v     
  genome_2_1364        249 ACGACTC---TGACGACCCACTTGACGACTTCACGACCTTCCACCAATAA 295

  scaffold11|si    1991802 CTGCTCATCCCGTGAGTGAGAGCAAGTGACAAAAAGTACGACTCCGTGAC 1991851
                           v i ----------             vv i  v                
  genome_2_1364        296 GTAC----------AGTGAGAGCAAGTCCCGAACAGTACGACTCCGTGAC 335

  scaffold11|si    1991852 AACCATGATGACTGACGACCCTAACTGACGACCCAACAGATCTTCTGTGA 1991901
                           i       i    i      v               v             
  genome_2_1364        336 GACCATGACGACTAACGACCGTAACTGACGACCCAAGAGATCTTCTGTGA 385

  scaffold11|si    1991902 CAATCCATGTGACTCCACGTGACAACACCTGACAACCTAAGTGCCGACAA 1991951
                            i i     i        v    i  v      i   i     v    v 
  genome_2_1364        386 CGACCCATGCGACTCCACCTGACGACCCCTGACGACCCAAGTGACGACCA 435

  scaffold11|si    1991952 AAAAACAACCCTGACAA-CCCTGACAACTTTGGTTGACGACCTCAGATGG 1992000
                                 i        i -       i     i -             i i
  genome_2_1364        436 AAAAACGACCCTGACGACCCCTGACGACTTTAG-TGACGACCTCAGACGA 484

  scaffold11|si    1992001 CCCATGTGACGACCTGTTGACGACCATCAAAAATCTTTTGATGA-ATCTG 1992049
                               vv        v          -          i    i  - v   
  genome_2_1364        485 CCCAACTGACGACCGGTTGACGACC-TCAAAAATCTCTTGACGACAACTG 533

  scaffold11|si    1992050 ATTACTCCATCTGGCAATATTTATCGCCAAAGTCGAAAATCGCCTCTCTT 1992099
                            iv            i   i                    i    v    
  genome_2_1364        534 ACGACTCCATCTGGCGATACTTATCGCCAAAGTCGAAAATTGCCTGTCTT 583

  scaffold11|si    1992100 G 1992100
                            
  genome_2_1364        584 G 584

Matrix = 20p41g.matrix
Kimura (with divCpGMod) = 8.55
Transitions / transversions = 1.54 (43/28)
Gap_init rate = 0.05 (26 / 572), avg. gap size = 1.73 (45 / 26)


9042 7.18 2.98 2.74 scaffold11|size2099203 1992100 1993374 (105386) rnd-1_family-276#Unknown 528 1805 (0) m_b80s001i13 15382

  scaffold11|si    1992100 GCAGGACAAACAAAGGTCTGATTGCAATCCTTCTACCACCGACCTTCTCT 1992149
                                                                  i          
  rnd-1_family-        528 GCAGGACAAACAAAGGTCTGATTGCAATCCTTCTACCACTGACCTTCTCT 577

  scaffold11|si    1992150 CAACAGAAAAAATGGAGTTGCAATTGTTCAGCTTACCTCTTATTTTGATT 1992199
                                                                             
  rnd-1_family-        578 CAACAGAAAAAATGGAGTTGCAATTGTTCAGCTTACCTCTTATTTTGATT 627

  scaffold11|si    1992200 CAATGTTATGAATGCCCTGTGGAAAACATTTAGCAGTGGCAAAATTTCTT 1992249
                                        v     i                              
  rnd-1_family-        628 CAATGTTATGAATTCCCTGCGGAAAACATTTAGCAGTGGCAAAATTTCTT 677

  scaffold11|si    1992250 ATGATACACCATATGTCTGTTCAATGATATGCACTTGTCAACTTGAATGT 1992299
                                   i                                       vv
  rnd-1_family-        678 ATGATACATCATATGTCTGTTCAATGATATGCACTTGTCAACTTGAATTA 727

  scaffold11|si    1992300 TGAAATTAATTATATATTATCAGTGCCACAGTGAAGG--TTATTTTT-AT 1992346
                                          --           i        --        - i
  rnd-1_family-        728 TGAAATTAATTATAT--TATCAGTGCCATAGTGAAGGGGTTATTTTTTAC 775

  scaffold11|si    1992347 TTGAAGAGAATAAATACCAAGCTGCTGTAAAAATAAATGTAAAAAATTAA 1992396
                                           ?i                                
  rnd-1_family-        776 TTGAAGAGAATAAATANTAAGCTGCTGTAAAAATAAATGTAAAAAATTAA 825

  scaffold11|si    1992397 ATCTAACCATTGTGTCACCTTTTGCCTCTGGCTATCTATATTGTTGTTGT 1992446
                                   i   i                    i                
  rnd-1_family-        826 ATCTAACCGTTGCGTCACCTTTTGCCTCTGGCTGTCTATATTGTTGTTGT 875

  scaffold11|si    1992447 GTGGGGAGAATGAAGATGGTATCTCCACAATGGCTCTGCATTAAGTCTGT 1992496
                            i                            i      i    ?       
  rnd-1_family-        876 GCGGGGAGAATGAAGATGGTATCTCCACAACGGCTCTACATTNAGTCTGT 925

  scaffold11|si    1992497 GTGTTGAGATCAGGAACATCGACTGTGGCAACAGCAAAGGTGCCATGGTG 1992546
                              i           i                i     i           
  rnd-1_family-        926 GTGCTGAGATCAGGAGCATCGACTGTGGCAACGGCAAAAGTGCCATGGTG 975

  scaffold11|si    1992547 GTTATTGATGTACAATGCAAGTGC---AGCTCAGTGGATTTGTTGGCTCA 1992593
                                        i v        --- i  vi                i
  rnd-1_family-        976 GTTATTGATGTACGAGGCAAGTGCGTGAACTGGGTGGATTTGTTGGCTCG 1025

  scaffold11|si    1992594 CATATCACACAAGAATAAAGAAATGTACCTTACAGAAGTAGTAACCATAT 1992643
                                        ---                                  
  rnd-1_family-       1026 CATATCACACAAG---AAAGAAATGTACCTTACAGAAGTAGTAACCATAT 1072

  scaffold11|si    1992644 GCAATAAGAATCTTATTTTTGCTCAGACTGAAGTAAGTCAAATTTAATGA 1992693
                           iv      ii  i    i i      i     ? ?           v   
  rnd-1_family-       1073 AAAATAAGGGTCCTATTCTCGCTCAGGCTGAANTNAGTCAAATTTACTGA 1122

  scaffold11|si    1992694 AATCAGTATCTGATAGAGCATGCCTAATAGGATTACAAAAGTTTGGTGTG 1992743
                            ?               i          ? i  ii             i 
  rnd-1_family-       1123 ANTCAGTATCTGATAGAACATGCCTAATNGAATCGCAAAAGTTTGGTGCG 1172

  scaffold11|si    1992744 TGCTGTTAATTGGATGCAGATTCTACTATAAGTAGGTTCAAGCTTGGAAA 1992793
                           i  i  ?                                           
  rnd-1_family-       1173 CGCCGTNAATTGGATGCAGATTCTACTATAAGTAGGTTCAAGCTTGGAAA 1222

  scaffold11|si    1992794 AATCAAAATTATGGTAAGTTTGTTTCTGCTCAAGTAATACTAC----AAA 1992839
                               i               v            i      ?  ----   
  rnd-1_family-       1223 AATCGAAATTATGGTAAGTTAGTTTCTGCTCAAATAATACNACAAATAAA 1272

  scaffold11|si    1992840 AAACTTCATGTAAGTAATGAAGTAACCATGTATGAAATGTTGGGGATTGT 1992889
                                    v            v              ?   i ? v  v 
  rnd-1_family-       1273 AAACTTCATTTAAGTAATGAAGAAACCATGTATGAAANGTTAGNGCTTTT 1322

  scaffold11|si    1992890 TTGAAAGTTATCACACTTAAAATAGAATCATACAGATATCAACTTCAATG 1992939
                               i       i v  iv  i     v v    vi          i   
  rnd-1_family-       1323 TTGAGAGTTATCGCTCTCTAAGTAGAAACTTACATGTATCAACTTCGATG 1372

  scaffold11|si    1992940 AACGTAACAAACTCTAAGTAACTTCTCGCAGTATCCATGTGTGCATTCGT 1992989
                             ?i   v     vi  v   i        i            v      
  rnd-1_family-       1373 AANATAAAAAACTGCAACTAATTTCTCGCAATATCCATGTGTGAATTCGT 1422

  scaffold11|si    1992990 GTGTGCATGACTAATTAC-----------------------AACACGTAA 1993016
                              i   i    ?     -----------------------    i    
  rnd-1_family-       1423 GTGCGCACGACTNATTACATACACCTCGTTAGTCGACTTANAACATGTAA 1472

  scaffold11|si    1993017 GTACACTCACAACAT-TGTTAAGTCATTGTTTT---TAAACATGATGACA 1993062
                                     i   i-        -        --- i       iv  i
  rnd-1_family-       1473 GTACACTCACGACACATGTTAAGT-ATTGTTTTTGCTGAACATGACTACG 1521

  scaffold11|si    1993063 CTTACACAATTAGTTTTTACTACTAATGTTAAGT-TCTATACATTGTAGC 1993111
                                 v    ?    v       i         -   v   --------
  rnd-1_family-       1522 CTTACAAAATTNGTTTGTACTACTGATGTTAAGTATCTTTAC-------- 1563

  scaffold11|si    1993112 TTTGAAATCAGGCCAGATTTTTCTTCATCAAATCCACTTCTCATGCATGG 1993161
                           -------------------                  ?i ?         
  rnd-1_family-       1564 -------------------TTTCTTCATCAAATCCACNCCNCATGCATGG 1594

  scaffold11|si    1993162 CCCTCCAGATTCATTGAATTGGATTGGATGACGATGGGGCTTCTGTTCTC 1993211
                                   v                                         
  rnd-1_family-       1595 CCCTCCAGTTTCATTGAATTGGATTGGATGACGATGGGGCTTCTGTTCTC 1644

  scaffold11|si    1993212 TTTGCCAAGCTACACCCCCCCCCCAGGTATTGCTCTTGCCAAAATCTGGG 1993261
                                         --i      v i                        
  rnd-1_family-       1645 TTTGCCAAGCTACA--TCCCCCCAAAGTATTGCTCTTGCCAAAATCTGGG 1692

  scaffold11|si    1993262 TTATCTGCAAAATTGTTCAAAAGTAACTTTGATGCACAAGCAGTATATTA 1993311
                           v                                                 
  rnd-1_family-       1693 GTATCTGCAAAATTGTTCAAAAGTAACTTTGATGCACAAGCAGTATATTA 1742

  scaffold11|si    1993312 TGTGCAAAGACAACTGTGTTGCAATTGTACTTATAGGTAGGTAACTATTA 1993361
                                   i                                         
  rnd-1_family-       1743 TGTGCAAAAACAACTGTGTTGCAATTGTACTTATAGGTAGGTAACTATTA 1792

  scaffold11|si    1993362 CATACCTTCACTA 1993374
                                   i    
  rnd-1_family-       1793 CATACCTTTACTA 1805

Matrix = 20p41g.matrix
Kimura (with divCpGMod) = 6.04
Transitions / transversions = 2.18 (61/28)
Gap_init rate = 0.03 (43 / 1274), avg. gap size = 1.70 (73 / 43)


4364 8.36 6.31 0.58 scaffold11|size2099203 1992886 1993535 (105225) C rnd-1_family-341#LTR/Copia (0) 687 1 m_b80s001i14 15384

  scaffold11|si    1992886 TTGTTTGAAAGTTATCACACTTAAAATAGAATCATACAGATATCAACTTC 1992935
                             v   v i       i v  iv  i     v v    vi          
C rnd-1_family-        687 TTTTTTTAGAGTTATCGCTCTCTAAGTAGAAACTTACATGTATCAACTTC 638

  scaffold11|si    1992936 AATGAACGTAACAAACTCTAAGTAACTTCTCGCAGTATCCATGTGTGCAT 1992985
                           i     ?i   v     vi  v   i        i        i   v  
C rnd-1_family-        637 GATGAANATAAAAAACTGCAACTAATTTCTCGCAATATCCATGCGTGAAT 588

  scaffold11|si    1992986 TCGTGTGTGCATGACTAATTACA-----------------------ACAC 1993012
                                  i   i    ?      -----------------------    
C rnd-1_family-        587 TCGTGTGCGCACGACTNATTACATACACCTCGTTAGTCGACTTACAACAC 538

  scaffold11|si    1993013 GTAAGTACACTCACAACAT-TGTTAAGTCAT-TGTTTTTAAACATGA--- 1993057
                                         i   i-   ? -     - v  v  i       ---
C rnd-1_family-        537 GTAAGTACACTCACGACACATGTNA-GTCATATTTTGTTGAACATGAGCT 489

  scaffold11|si    1993058 -----TGAC---ACTTACACAATTAGTTTTTACTACTAATGTTAAGT-TC 1993098
                           -----    ---i      v    ?    v       i         -  
C rnd-1_family-        488 GAACATGACTACGCTTACAAAATTNGTTTGTACTACTGATGTTAAGTATC 439

  scaffold11|si    1993099 TATACATTGTAGCTTTGAAATCAGGCCAGATTTTTCTTCATCAAATCCAC 1993148
                            v                                                
C rnd-1_family-        438 TTTACATTGTAGCTTTGAAATCAGGCCAGATTTTTCTTCATCAAATCCAC 389

  scaffold11|si    1993149 TTCTCATGCATGGCCCTCCAGATTCATTGAATTGGATTGGATGACGATGG 1993198
                           ?? ?                 v                            
C rnd-1_family-        388 NNCNCATGCATGGCCCTCCAGTTTCATTGAATTGGATTGGATGACGATGG 339

  scaffold11|si    1993199 GGCTTCTGTTCTCTTTGCCAAGCTACACCCCCCCCCCAGGTATTGCTCTT 1993248
                                                      i      --- i           
C rnd-1_family-        338 GGCTTCTGTTCTCTTTGCCAAGCTACATCCCCCC---AAGTATTGCTCTT 292

  scaffold11|si    1993249 GCCAAAATCTGGGTTATCTGCAAAATTGTTCAAAAGTAACTTTGATGCAC 1993298
                                        v                                    
C rnd-1_family-        291 GCCAAAATCTGGGGTATCTGCAAAATTGTTCAAAAGTAACTTTGATGCAC 242

  scaffold11|si    1993299 AAGCAGTATATTATGTGCAAAGACAACTGTGTTGCAATTGTACTTATAGG 1993348
                                                i                            
C rnd-1_family-        241 AAGCAGTATATTATGTGCAAAAACAACTGTGTTGCAATTGTACTTATAGG 192

  scaffold11|si    1993349 TAGGTAACTATTACATACCTTCACTAT--AGTAACTAACTTGTGGTTGGT 1993396
                                                i     --     v         vv    
C rnd-1_family-        191 TAGGTAACTATTACATACCTTTACTATAGAGTAAATAACTTGTGTGTGGT 142

  scaffold11|si    1993397 ATTGCGATAAATTGAGTGTGACCA-TTTTTTGTACCTTGATTTTTTGCAA 1993445
                                       v          i-                         
C rnd-1_family-        141 ATTGCGATAAATAGAGTGTGACCGTTTTTTTGTACCTTGATTTTTTGCAA 92

  scaffold11|si    1993446 CCGCGCTACACGATGTTTTTAGGTTGCACACGATGAAATCATGCA-ACAG 1993494
                                    i   i   ?           i          i    -    
C rnd-1_family-         91 CCGCGCTACGCGACGTTNTTAGGTTGCACGCGATGAAATCGTGCATACAG 42

  scaffold11|si    1993495 CTCAGCAAACTTATGTTGCAAAAATAATACGTTAAATATTG 1993535
                             iv      i  i            v              
C rnd-1_family-         41 CTTCGCAAACCTACGTTGCAAAAATACTACGTTAAATATTG 1

Matrix = 20p41g.matrix
Kimura (with divCpGMod) = 6.95
Transitions / transversions = 1.25 (30/24)
Gap_init rate = 0.02 (14 / 649), avg. gap size = 3.21 (45 / 14)


323 15.49 15.49 0.00 scaffold11|size2099203 1993521 1993591 (105169) rnd-1_family-81#Unknown 99 180 (16) m_b80s001i15 15385

  scaffold11|si    1993521 ATACGTTAAATAT-TGAAGTAAATTATTACCAGCAGTCGCTGCAAGATT- 1993568
                                v i  v v- i  i     v           i            -
  rnd-1_family-         99 ATACGGTGAAGAGATAAAATAAATAATTACCAGCAGCCGCTGCAAGATTT 148

  scaffold11|si    1993569 ---------AGCTAGACAGTATGCGATTCATA 1993591
                           ---------          v        ii  
  rnd-1_family-        149 TTTGTAGCGAGCTAGACAGAATGCGATTTGTA 180

Matrix = 20p41g.matrix
Kimura (with divCpGMod) = 17.48
Transitions / transversions = 1.20 (6/5)
Gap_init rate = 0.04 (3 / 70), avg. gap size = 3.67 (11 / 3)

375 4.23 39.44 0.00 scaffold11|size2099203 1993544 1993614 (105146) rnd-1_family-65#Unknown 2 100 (0) m_b80s001i16 15385

  scaffold11|si    1993544 TATTACCAGCAGTCGCTGCAAGATT----------AGCTAGACAGTATGC 1993583
                                       i            ----------          v    
  rnd-1_family-          2 TATTACCAGCAGCCGCTGCAAGATTTTTTGTAGCGAGCTAGACAGAATGC 51

  scaffold11|si    1993584 GATTCATAGAGACA-------------TTT-----TAAAGTGGCTTGTC 1993614
                                i        -------------   -----              
  rnd-1_family-         52 GATTCGTAGAGACAGAGGAAGACGTACTTTNAAAATAAAGTGGCTTGTC 100

Matrix = 20p41g.matrix
Kimura (with divCpGMod) = 3.02
Transitions / transversions = 2.00 (2/1)
Gap_init rate = 0.04 (3 / 70), avg. gap size = 9.33 (28 / 3)


359 16.16 23.97 7.91 scaffold11|size2099203 1993545 1993665 (105095) C rnd-1_family-26#Unknown (0) 324 186 m_b80s001i17 15386

  scaffold11|si    1993545 ATTACCAGCAGTCGCTGCAAGATT----------AGCTAGACAGTATGCG 1993584
                                i     i            ----------          v    i
C rnd-1_family-        324 ATTACTAGCAGCCGCTGCAAGATTTTTTGTAGCGAGCTAGACAGAATGCA 275

  scaffold11|si    1993585 ATTCATAGAGACA--------------TTT-----TAAAGTGGCTTGTCC 1993615
                               i    i   --------------   -----              i
C rnd-1_family-        274 ATTCGTAGAAACAGAGGAAGTCGTAGGTTTAAAAATAAAGTGGCTTGTCT 225

  scaffold11|si    1993616 ACAATTAATTAAATCTCAGTTGCAAATCGGGGCGAGCGTGGTGCGTGCTT 1993665
                             i-----------  i     i    v  v   v   ivvi   i    
C rnd-1_family-        224 ACG-----------CTTAGTTGTAAATGGGCGCGTGCGCCTCGCGCGCTT 186

Matrix = 20p41g.matrix
Kimura (with divCpGMod) = 14.50
Transitions / transversions = 2.00 (12/6)
Gap_init rate = 0.12 (14 / 120), avg. gap size = 2.86 (40 / 14)


752 17.06 16.02 0.42 scaffold11|size2099203 1993686 1993891 (104869) C rnd-1_family-26#Unknown (86) 238 1 m_b80s001i18 15387

  scaffold11|si    1993686 AAAGTGGCTTGTCCACGCTTAATT--AAAT----------------CCAG 1993717
                                        i       i  --    ---------------- vv 
C rnd-1_family-        238 AAAGTGGCTTGTCTACGCTTAGTTGTAAATGGGCGCGTGCGCCTCGCGCG 189

  scaffold11|si    1993718 TTGCACATGCGT-------GTGA--GCGCCC--TTTTATAGTAAGATATA 1993756
                           i v i ii   i------- i  --      --    iv i         
C rnd-1_family-        188 CTTCGCGCGCGCCTCGCACGCGAACGCGCCCATTTTTGAAATAAGATATA 139

  scaffold11|si    1993757 ATTTTAAAGGTAAACAGGACAT-AAAACATCATAACTACCCATGTAAGTC 1993805
                                           -  v  -       v  i            v   
C rnd-1_family-        138 ATTTTAAAGGTAAACA-GAGATCAAAACATGATGACTACCCATGTACGTC 90

  scaffold11|si    1993806 CAACCAAAAAATGAGTTATTTACAGTTAAGTTATGATCAACTTGTTG-GT 1993854
                           v v  i      v i          v      vvvv ? i   ii  - v
C rnd-1_family-         89 AACCCGAAAAATTAATTATTTACAGGTAAGTTCGCTTNAGCTTACTGTGG 40

  scaffold11|si    1993855 CAGTTCCTGTTTTGGC-AAAAGTG-AAAAACTGTCTCAC 1993891
                           v   v      v    -       -              
C rnd-1_family-         39 AAGTACCTGTTATGGCAAAAAGTGAAAAAACTGTCTCAC 1

Matrix = 20p41g.matrix
Kimura (with divCpGMod) = 16.68
Transitions / transversions = 0.84 (16/19)
Gap_init rate = 0.05 (10 / 205), avg. gap size = 3.40 (34 / 10)

951 9.03 2.08 0.00 scaffold11|size2099203 1993749 1993892 (104868) C rnd-1_family-31#Unknown (423) 147 1 m_b80s001i19 15387

  scaffold11|si    1993749 AAGATATAATTTTAAAGGTAAACAGG-ACATAAAACATCATAACTACCCA 1993797
                                               ii   i-  v       i   i        
C rnd-1_family-        147 AAGATATAATTTTAAAGGTAGGCAGATACTTAAAACACCATGACTACCCA 98

  scaffold11|si    1993798 TGTAAGTCCAACCAAAAAATGAGTTATTTACAGTTAAGTTATGATCAACT 1993847
                                      v i        i          v      v?        
C rnd-1_family-         97 TGTAAGTCCAAGCGAAAAATGAATTATTTACAGGTAAGTTCNGATCAACT 48

  scaffold11|si    1993848 TGTTGGTCAGTTCCTGTTTTGGC-AAAAGTG-AAAAACTGTCTCACT 1993892
                            ??        v           -     i -               
C rnd-1_family-         47 TNNTGGTCAGTACCTGTTTTGGCAAAAAGCGAAAAAACTGTCTCACT 1

Matrix = 20p41g.matrix
Kimura (with divCpGMod) = 8.42
Transitions / transversions = 1.60 (8/5)
Gap_init rate = 0.02 (3 / 143), avg. gap size = 1.00 (3 / 3)


472 19.36 3.11 3.75 scaffold11|size2099203 1993750 1993910 (104850) C rnd-4_family-169#RC/Helitron (8007) 246 87 m_b80s001i20 15388

  scaffold11|si    1993750 AGATATAATTTTAAAGGTAAACAGGACAT-AAAACATCA-TAACTACCCA 1993797
                                  v            v  v- ?  -    v    - i        
C rnd-4_family-        246 AGATATATTTTTAAAGGTAACCAC-ANATCAAAAGATCAATGACTACCCA 198

  scaffold11|si    1993798 TGTAAGTCCAACCAAAAAATGAGTTATTTACAGTTAAGTTATGATCAACT 1993847
                             i v   v   vv     ii v          v  ?-  ii  vv  --
C rnd-4_family-        197 TGCATGTCAAACACAAAAACAACTTATTTACAGGTAN-TTGCGAGAAA-- 151

  scaffold11|si    1993848 TGTTGGTCA-GTT-CCTGTTTTGGC-AAAAGTGAAAAACTGTCTCACTGA 1993894
                            i?ii--  -   -  ?i vv i  -            vi          
C rnd-4_family-        150 TANCA--CATGTTACCNATAATAGCCAAAAGTGAAAAAGCGTCTCACTGA 103

  scaffold11|si    1993895 AGAAGGAGAAGGAGAA 1993910
                                i      ii  
C rnd-4_family-        102 AGAAGAAGAAGGGAAA 87

Matrix = 20p41g.matrix
Kimura (with divCpGMod) = 21.56
Transitions / transversions = 1.00 (15/15)
Gap_init rate = 0.07 (11 / 160), avg. gap size = 1.00 (11 / 11)


484 4.48 1.47 1.47 scaffold11|size2099203 1993916 1993983 (104777) rnd-1_family-91#Unknown 1 68 (1) m_b80s001i21 15389

  scaffold11|si    1993916 AGAAGGAGAAGAAGAAGGAGAAAAGTGGCTCAGTTTCCAACACAACTAAG 1993965
                                i  i               -i                        
  rnd-1_family-          1 AGAAGAAGGAGAAGAAGGAGAAAA-CGGCTCAGTTTCCAACACAACTAAG 49

  scaffold11|si    1993966 ATTTTG-AAAAATCTTGAT 1993983
                                 -            
  rnd-1_family-         50 ATTTTGAAAAAATCTTGAT 68

Matrix = 20p41g.matrix
Kimura (with divCpGMod) = 3.24
Transitions / transversions = 1.00 (3/0)
Gap_init rate = 0.03 (2 / 67), avg. gap size = 1.00 (2 / 2)


376 6.12 2.04 0.00 scaffold11|size2099203 1993942 1993990 (104770) C rnd-5_family-2086#Unknown (369) 676 627 m_b80s001i22 15390

  scaffold11|si    1993942 GGCTCAGTTTCCAACACAACTAAGATTTTGA-AAAATCTTGATTTTGCAT 1993990
                                                          -            ii i  
C rnd-5_family-        676 GGCTCAGTTTCCAACACAACTAAGATTTTGAAAAAATCTTGATTCCGTAT 627

Matrix = 20p41g.matrix
Kimura (with divCpGMod) = 4.48
Transitions / transversions = 1.00 (3/0)
Gap_init rate = 0.02 (1 / 48), avg. gap size = 1.00 (1 / 1)


1345 6.63 0.00 0.00 scaffold11|size2099203 1993982 1994147 (104613) C rnd-1_family-721#Unknown (173) 166 1 m_b80s001i23 15391

  scaffold11|si    1993982 ATTTTGCATGAAAAGGAATTAATATTAAAACTCGTAGTAAACGAAATTCA 1994031
                                i                                 v       i  
C rnd-1_family-        166 ATTTTACATGAAAAGGAATTAATATTAAAACTCGTAGTATACGAAATCCA 117

  scaffold11|si    1994032 TTCACTGGTCAGTCGGTTGCGTGAATGAGACATTACGTCTCAACTGAGAA 1994081
                                            i   i      ?    i                
C rnd-1_family-        116 TTCACTGGTCAGTCGGTCGCGCGAATGANACATCACGTCTCAACTGAGAA 67

  scaffold11|si    1994082 AGATAAATAATGGCAGGGAATTCCCACGAGGAATTCACAACATCGGTCGC 1994131
                                  v      i          i         i           i  
C rnd-1_family-         66 AGATAAAAAATGGCGGGGAATTCCCGCGAGGAATTTACAACATCGGTTGC 17

  scaffold11|si    1994132 AAACTTCCGATAATAC 1994147
                                           
C rnd-1_family-         16 AAACTTCCGATAATAC 1

Matrix = 20p41g.matrix
Kimura (with divCpGMod) = 4.65
Transitions / transversions = 4.50 (9/2)
Gap_init rate = 0.00 (0 / 165), avg. gap size = 0.0 (0 / 0)


5460 6.65 0.56 0.98 scaffold11|size2099203 1994145 1994858 (103902) C rnd-1_family-272#Unknown (26) 715 5 m_b80s001i24 15392

  scaffold11|si    1994145 TACCAAGGTAATATTTTTATTTCCAAGTACCAGTTTCTCCCATAGCGCTA 1994194
                                                   i          i  v  i        
C rnd-1_family-        715 TACCAAGGTAATATTTTTATTTCCGAGTACCAGTTCCTGCCGTAGCGCTA 666

  scaffold11|si    1994195 CGTGGATTTTTTCAATACGTCATGTATTTTTGATCATACATATGTAAGCG 1994244
                              v                               i  v    i      
C rnd-1_family-        665 CGTCGATTTTTTCAATACGTCATGTATTTTTGATCGTAAATATATAAGCG 616

  scaffold11|si    1994245 TGCAGCTACTTA-GTAGTGGTGCGGGTAATGATTTCTACCAAAATTTGGC 1994293
                              ?        -    i v  v       i?                  
C rnd-1_family-        615 TGCNGCTACTTAAGTAGCGCTGAGGGTAATANTTTCTACCAAAATTTGGC 566

  scaffold11|si    1994294 TAACAAAATAAGAAGCCGTGTCTGTCTGCCACACCGTAAAATCTACCTTG 1994343
                                          v  i                               
C rnd-1_family-        565 TAACAAAATAAGAAGACGCGTCTGTCTGCCACACCGTAAAATCTACCTTG 516

  scaffold11|si    1994344 TCCCGTAAAAAAGTGAATCACACAAGATCATGATGGATGCTTGGTTCAGT 1994393
                                      -                 i         i     v    
C rnd-1_family-        515 TCCCGTAAAAA-GTGAATCACACAAGATCGTGATGGATGTTTGGTACAGT 467

  scaffold11|si    1994394 ATCAT--ACCTTGCACCTACTCCAGGTGTTCTTGTACCATACTTCTACAC 1994441
                                --      i       v     v i    i               
C rnd-1_family-        466 ATCATTTACCTTGTACCTACTGCAGGTCTCCTTGCACCATACTTCTACAC 417

  scaffold11|si    1994442 TGACTTGATATCATTATAATATGCCCATGCATCAGGATCATTGCATGTTT 1994491
                                          i  ---  i          vv     v        
C rnd-1_family-        416 TGACTTGATATCATTGTA---TGTCCATGCATCACCATCATGGCATGTTT 370

  scaffold11|si    1994492 GCCCCATTGTTGGAAACCTGTTCAATCCTGGCACCCATTCTCT-TCTAGC 1994540
                                              v                  v  vv-      
C rnd-1_family-        369 GCCCCATTGTTGGAAACCTTTTCAATCCTGGCACCCATGCTGAATCTAGC 320

  scaffold11|si    1994541 TACATTGCTGACACTGGCCTACTGCTAACAACATACATGAACAGGGACAG 1994590
                                               i                             
C rnd-1_family-        319 TACATTGCTGACACTGGCCTGCTGCTAACAACATACATGAACAGGGACAG 270

  scaffold11|si    1994591 TTGACACAACACGAGAAAAATGAATTTCCCCTTTTACTACTTTAACTTAA 1994640
                              i       i                 --            i      
C rnd-1_family-        269 TTGGCACAACATGAGAAAAATGAATTTCC--TTTTACTACTTTGACTTAA 222

  scaffold11|si    1994641 AGTGGTTGGTTTCTTACCCCCAGAGTGAACCAGGAGATGCCACTGTTGTC 1994690
                                               -          ?                  
C rnd-1_family-        221 AGTGGTTGGTTTCTTACCCC-AGAGTGAACCNGGAGATGCCACTGTTGTC 173

  scaffold11|si    1994691 ACCATGCGCTTTGAGAACATATGAATTTCTCATTTTTAAATTTGATGATA 1994740
                              v   v                                          
C rnd-1_family-        172 ACCTTGCTCTTTGAGAACATATGAATTTCTCATTTTTAAATTTGATGATA 123

  scaffold11|si    1994741 TCTTTTCAGTACATTACTTACACAGCACTCATGCCATGATTCATATCTCA 1994790
                                   i v               i           i           
C rnd-1_family-        122 TCTTTTCAATTCATTACTTACACAGCGCTCATGCCATGGTTCATATCTCA 73

  scaffold11|si    1994791 GCTCCACGACTGAATATGGAAACACCATGGTTGTCACTCTGCTGCTAGCA 1994840
                                           i i i  i   i                    ? 
C rnd-1_family-         72 GCTCCACGACTGAATACGAAGACGCCACGGTTGTCACTCTGCTGCTAGNA 23

  scaffold11|si    1994841 GCAATAAGGAACAGGTAT 1994858
                                          v  
C rnd-1_family-         22 GCAATAAGGAACAGGAAT 5

Matrix = 20p41g.matrix
Kimura (with divCpGMod) = 5.62
Transitions / transversions = 1.35 (27/20)
Gap_init rate = 0.01 (10 / 713), avg. gap size = 1.10 (11 / 10)


9366 10.02 7.39 1.04 scaffold11|size2099203 1994658 1996200 (102560) rnd-4_family-212#Unknown 310 1949 (30) m_b80s001i25 15393

  scaffold11|si    1994658 CCCCAGAGTGAACCAGGAGATGCCAC---TGTTGTCACCATGCGC----- 1994699
                                       ? v         i ---   ?   ?  v   v -----
  rnd-4_family-        310 CCCCAGAGTGAANCTGGAGATGCCGCCAATGTNGTCNCCTTGCTCAGAAA 359

  scaffold11|si    1994700 --TT-TGAGAACATATGAA-----------------TTTCTCATTTTTAA 1994729
                           -- v-  i i vii     -----------------v  i        i?
  rnd-4_family-        360 AATGATGGGGAGGCATGAAATGTAAGAAACAGTCGTGTTTTCATTTTTGN 409

  scaffold11|si    1994730 ATTTGATGATATCTTTTCAGTACATTACTTACACAGCACTCATGCCATGA 1994779
                           ?         ? ?    v i v i        i  ? i i i   ?  vi
  rnd-4_family-        410 NTTTGATGATNTNTTTTAAATTCGTTACTTACGCANCGCCCGTGCNATTG 459

  scaffold11|si    1994780 TTCATATCTCAGCTCCACGACTGAATATGGAAACACCATGGTTGTCACTC 1994829
                             v ?        i ?vv        vi   i  ?iviiv i  i   i 
  rnd-4_family-        460 TTGANATCTCAGCCCNCAGACTGAATCCGGAGACNTGGCCGCTGCCACCC 509

  scaffold11|si    1994830 TGCTGCTAGCAGCAATAAGGAACAGGTA--TGATTTG---------ATAT 1994868
                           i       i  i i -          v --   viv ---------  i 
  rnd-4_family-        510 CGCTGCTAACAACGA-AAGGAACAGGGAAGTGAGCAGCGNGAGAAAATGT 558

  scaffold11|si    1994869 ATCCC----AATC-AACTTC--TTAT----------GTACCAACCTTGGC 1994901
                           v   i----   i-i     --    ----------v    iv     v 
  rnd-4_family-        559 TTCCTTTTTAATTTGACTTCATTTATTTTCTTCACTCTACCGCCCTTGCC 608

  scaffold11|si    1994902 A--GATTC-ATATCTCAACCCCCAGACTGAATATCAAGACACCACT---- 1994944
                            -- v v - v      i   v          vivi          ----
  rnd-4_family-        609 ACTGTTGCTAAATCTCAGCCCGCAGACTGAATCCGGAGACACCACTGGCT 658

  scaffold11|si    1994945 TTCATCCCCCCACATAAACAGCAATAGAAAGCAATGT-----CTG----C 1994985
                            i  v      i     -  i   ?  i  -    i -----   ---- 
  rnd-4_family-        659 TCCAGCCCCCCGCATAA-CAACAANAGGAA-CAATATAGAAGCTGAGACC 706

  scaffold11|si    1994986 AAGGG-AGAGGTGACATAAA-GATTCTTTCCCAATTTTTGCAGCTTTTCT 1995033
                                - i      v i  i-     ?      v i      v v  v  
  rnd-4_family-        707 AAGGGCAAAGGTGAGACAAGTGATTCNTTCCCATTCTTTGCATCATTGCT 756

  scaffold11|si    1995034 CAATTTTCATCAAAAAGTTCCCCCATTCACAGCAACAGTGATAGCTCACT 1995083
                                          iv --        i  ?i            i    
  rnd-4_family-        757 CAATTTTCATCAAAAGCT--CCCCATTCGCANTAACAGTGATAGCCCACT 804

  scaffold11|si    1995084 TACAAGGAATATTTTTGTGTTAAAGTTTCAGCAATGATTAGGGCTGGACA 1995133
                               i                i      ?        iv        i  
  rnd-4_family-        805 TACAGGGAATATTTTTGTGTTGAAGTTTNAGCAATGACGAGGGCTGGGCA 854

  scaffold11|si    1995134 CATTGCAAAAGGCTATTGATTTGATATATA---CAGGCTATGGTGCTCAT 1995180
                                 ?           i        i  ---?                
  rnd-4_family-        855 CATTGCNAAAGGCTATTGGTTTGATATGTATTANAGGCTATGGTGCTCAT 904

  scaffold11|si    1995181 TTATCTGTTATGAAAATAATTAAGATGGAGGGTGTCCTGAATTGAGGACT 1995230
                             ii               i     v             vi        i
  rnd-4_family-        905 TTGCCTGTTATGAAAATAACTAAGAAGGAGGGTGTCCTGCGTTGAGGACC 954

  scaffold11|si    1995231 GTGGCTGCATCGTTTCTTTTCTGCTTTAATATTTTGTTTGAGATTGATGC 1995280
                                 ?           v - iv                      ?   
  rnd-4_family-        955 GTGGCTNCATCGTTTCTTAT-TAGTTTAATATTTTGTTTGAGATTGNTGC 1003

  scaffold11|si    1995281 AAAATTAAGTCACTGTGATGTCATTTATTCTTGTGGAAAATAAACATGTG 1995330
                                      vi      i                        i     
  rnd-4_family-       1004 AAAATTAAGTCTTTGTGATATCATTTATTCTTGTGGAAAATAAATATGTG 1053

  scaffold11|si    1995331 AGCTAGTTCAT----TAAGGTACACTGGTGAGATACAAAGCTCTGCGGTC 1995376
                                      ----v i                          --    
  rnd-4_family-       1054 AGCTAGTTCATAGATGAGGGTACACTGGTGAGATACAAAGCTCT--GGTC 1101

  scaffold11|si    1995377 ATGGTTCAGGGAAGGCATGATCTTGAAC--CTCTGCTTGATGTATCATAC 1995424
                                                       --                    
  rnd-4_family-       1102 ATGGTTCAGGGAAGGCATGATCTTGAACCTCTCTGCTTGATGTATCATAC 1151

  scaffold11|si    1995425 CCCAACAGCAAATATGTTCCTTCACAAGTAACAGGAACAGGTCTAAACTG 1995474
                                    i                  i     v      ?     i  
  rnd-4_family-       1152 CCCAACAGCGAATATGTTCCTTCACAAGCAACAGCAACAGGNCTAAATTG 1201

  scaffold11|si    1995475 TGAGCAAAACCGTTTGCACTCATAACCCCAAAAATGGTACATTTTTTGTC 1995524
                                                            v          v i   
  rnd-4_family-       1202 TGAGCAAAACCGTTTGCACTCATAACCCCAAAATTGGTACATTTGTCGTC 1251

  scaffold11|si    1995525 CAAGGATGAGACAAACAAATGAGGGTGGCATTGGGTAGAGGTCGAGTGAT 1995574
                                 i        i              i     i             
  rnd-4_family-       1252 CAAGGACGAGACAAATAAATGAGGGTGGCACTGGGTGGAGGTCGAGTGAT 1301

  scaffold11|si    1995575 AAAATGAATAGATGGTAGTGATGAATGTGTGATTATGTGACCTGTCTGTA 1995624
                                                                        v    
  rnd-4_family-       1302 AAAATGAATAGATGGTAGTGATGAATGTGTGATTATGTGACCTGTGTGTA 1351

  scaffold11|si    1995625 GTAGTAGTATTAAAAATGTCTTGAGATACACAAGTATAGCCTAGTAAT-A 1995673
                                    ?               i                      - 
  rnd-4_family-       1352 GTAGTAGTANTAAAAATGTCTTGAGGTACACAAGTATAGCCTAGTAATAA 1401

  scaffold11|si    1995674 AAACGTCTTGAGGTACACAAAGACAAAGCCTAGTAATAAAAATGTCTTGA 1995723
                                                           i                 
  rnd-4_family-       1402 AAACGTCTTGAGGTACACAAAGACAAAGCCTAATAATAAAAATGTCTTGA 1451

  scaffold11|si    1995724 GGTTCACAAGTGAAGCCTAGCTAAATTGCGAG-AAAACAG-TTGTACTCA 1995771
                           ?  ?   i    v               i   -       -         
  rnd-4_family-       1452 NGTNCACGAGTGCAGCCTAGCTAAATTGTGAGCAAAACAGTTTGTACTCA 1501

  scaffold11|si    1995772 TAACCCCGAAGGACGGTAGATTTGTCTTCCAAGGATGAGACACATAAATG 1995821
                                        i    v                               
  rnd-4_family-       1502 TAACCCCGAAGGATGGTACATTTGTCTTCCAAGGATGAGACACATAAATG 1551

  scaffold11|si    1995822 AGGGTGG-CCTGGGCTATAGATGTATAGTGATATAATGAATGGATGATAG 1995870
                                  -       --        ?      ?                 
  rnd-4_family-       1552 AGGGTGGCCCTGGGC--TAGATGTANAGTGATNTAATGAATGGATGATAG 1599

  scaffold11|si    1995871 CAATGAATGTGTGAATTTGTGATCTGTGTGCG------TAATAGTAATAA 1995914
                           ii              vi              ------            
  rnd-4_family-       1600 TGATGAATGTGTGAATACGTGATCTGTGTGCGTAATGCTAATAGTAATAA 1649

  scaffold11|si    1995915 AAATGTTTTGAGGTACTATACAG-TTTTTATACCCCATTTTGACTTATTA 1995963
                                 v                -         v          v     
  rnd-4_family-       1650 AAATGTGTTGAGGTACTATACAGTTTTTTATACACCATTTTGACATATTA 1699

  scaffold11|si    1995964 AAAACAAATCTCACTTGGAGGGTTGATTATAAAACCTAGCTTCATTTCTA 1996013
                             i                     i ?  ------               
  rnd-4_family-       1700 AAGACAAATCTCACTTGGAGGGTTAANTA------CTAGCTTCATTTCTA 1743

  scaffold11|si    1996014 GATAAAAATGTCTTAGTTCATTGTGTTGCTACCATTCTACTAGTTGAATT 1996063
                                             i            v             i    
  rnd-4_family-       1744 GATAAAAATGTCTTAGTTTATTGTGTTGCTAGCATTCTACTAGTTAAATT 1793

  scaffold11|si    1996064 CGTTACTAGCTGCAATCTAGAT-AAAATGT-GTTAGCAAAAAAATTTCAT 1996111
                               ?      ? vi       -       -v     i     v      
  rnd-4_family-       1794 CGTTNCTAGCTNCCGTCTAGATAAAAATGTCCTTAGCGAAAAATTTTCAT 1843

  scaffold11|si    1996112 CTCTCTAGACATTTCAATTTTTACTTA-----------------GTATGT 1996144
                                         iv -     i   -----------------    v 
  rnd-4_family-       1844 CTCTCTAGACATTTTCA-TTTTATTTAGACCTTTAAATTTATTCGTATTT 1892

  scaffold11|si    1996145 CATTGTTTTTGTCTTGTATGTTTTTGACACGTAGTAGGTAAATCGT-GTA 1996193
                           v?        i ? ?iv i     i                     -   
  rnd-4_family-       1893 ANTTGTTTTTATNTNAGACGTTTTCGACACGTAGTAGGTAAATCGTGGTA 1942

  scaffold11|si    1996194 GTTCTGA 1996200
                                  
  rnd-4_family-       1943 GTTCTGA 1949

Matrix = 20p41g.matrix
Kimura (with divCpGMod) = 9.39
Transitions / transversions = 1.55 (93/60)
Gap_init rate = 0.03 (48 / 1542), avg. gap size = 2.73 (131 / 48)


1335 17.42 0.71 6.37 scaffold11|size2099203 1996578 1996859 (101901) C genome_1_8676#DNA (0) 267 1 m_b80s001i26 15394

  scaffold11|si    1996578 CTGGCTTGCAAATTACTTATTTTGTTACTACCACCAAAAACCTCAAAATA 1996627
                             i v            vv          ii        v  i       
C genome_1_8676        267 CTAGGTTGCAAATTACTGTTTTTGTTACTGTCACCAAAACCCCCAAAATA 218

  scaffold11|si    1996628 TTACTGTCCCAATAAT-ATGGGGATTCCCCAGAAACTACTGTATATTCCC 1996676
                                   v  i    -    vi        ii  i              
C genome_1_8676        217 TTACTGTCACAGTAATCATGGTAATTCCCCAAGAATTACTGTATATTCCC 168

  scaffold11|si    1996677 AAGTAATTTGTCAGGAAAAGTCTCATTGATTTCCCTAACCCAAACCCTAA 1996726
                           v        vv     ii             v         v        
C genome_1_8676        167 CAGTAATTTTGCAGGAGGAGTCTCATTGATTACCCTAACCCCAACCCTAA 118

  scaffold11|si    1996727 ATATATGTTAGCTGGACAGTAATTTTGTGTTTGTGGTGACATTAGCCAAC 1996776
                             vv  v    i i         ------  iiiv i    vv i  iv 
C genome_1_8676        117 ATTGATTTTAGTTAGACAGTAAT------TTCACTGCGACAAGAACCGCC 74

  scaffold11|si    1996777 TTTCCTTCAAGAAAGACAATCCTACACAGGAATCCTAAATTACT-GGGAA 1996825
                             i   i   i    i    vi   v   v              -     
C genome_1_8676         73 TTCCCTCCAAAAAAGGCAATATTACCCAGTAATCCTAAATTACTGGGGAA 24

  scaffold11|si    1996826 TTACTTGGAAGTTTCTGGGTAATTTGCAAACTAG 1996859
                              -----------               v    
C genome_1_8676         23 TTA-----------CTGGGTAATTTGCAACCTAG 1

Matrix = 20p41g.matrix
Kimura (with divCpGMod) = 18.96
Transitions / transversions = 1.09 (24/22)
Gap_init rate = 0.07 (19 / 281), avg. gap size = 1.00 (19 / 19)


314 34.77 6.49 0.51 scaffold11|size2099203 1997885 1998069 (100691) C rnd-1_family-482#Unknown (2501) 1107 912 m_b80s001i27 15395

  scaffold11|si    1997885 TTTTTGTTGACAAGCAAAACTTTCCACCCATGCATGAATATCTAGTGCTC 1997934
                             i   v  ? v  viii v     v   i    v    i ? i    vv
C rnd-1_family-       1107 TTCTTGATGNCCAGAGGGAGTTTCCCCCCGTGCAGGAATGTNTGGTGCGG 1058

  scaffold11|si    1997935 GGGATGTTGTTGGTAGCAAACATCAATATGTCCCCAGTTTGGGAACACAT 1997984
                             ?v    iiv?iii?  vv iv i ivi? i   v  iii   - v ii
C rnd-1_family-       1057 GGNCTGTTACGNACGNCACCCGACGACCCNTTCCCCGTCCAGGA-CTCGC 1009

  scaffold11|si    1997985 CAAAGAAGGA------GATGGACATTCAATTGGA----GTCCAGGTT--C 1998022
                            ii  i    ------      vi i vvv i  ---- v   v iv-- 
C rnd-1_family-       1008 CGGAGGAGGACGAAGGGATGGAAGTCCCCGTAGACGACGACCACGCGAAC 959

  scaffold11|si    1998023 CTAAGAGGCAAAAATAGTGACCACTTGATGGGGATGCCCTTTGAGTG 1998069
                           vi      v i i ii v      i        i v  ?  i     
C rnd-1_family-        958 GCAAGAGGAAGAGACGGGGACCACCTGATGGGGGTCCCNTTCGAGTG 912

Matrix = 20p41g.matrix
Kimura (with divCpGMod) = 40.53
Transitions / transversions = 1.37 (37/27)
Gap_init rate = 0.02 (4 / 184), avg. gap size = 3.25 (13 / 4)


4141 7.67 1.68 3.42 scaffold11|size2099203 2003511 2004104 (94656) genome_2_13648#LTR/Copia 1 584 (0) m_b80s001i28 15396

  scaffold11|si    2003511 CAAGACAGGCAACTTTGCCACGTGGAAGTTTTTGGCGAGCCAAACTGACG 2003560
                                                                             
  genome_2_1364          1 CAAGACAGGCAACTTTGCCACGTGGAAGTTTTTGGCGAGCCAAACTGACG 50

  scaffold11|si    2003561 ACAAGTGACGACTTTTGCATTTTTTTTACTCAACTGACGACTTTCACGAC 2003610
                                          v          --    v                 
  genome_2_1364         51 ACAAGTGACGACTTTGGCATTTTTTT--CTCATCTGACGACTTTCACGAC 98

  scaffold11|si    2003611 CATCTGACGACCCTGACGACTTTTGGTGACGACCTTTTGACGACCTGACG 2003660
                                                vivv        v                
  genome_2_1364         99 CATCTGACGACCCTGACGACTGCGTGTGACGACATTTTGACGACCTGACG 148

  scaffold11|si    2003661 ACTTTTGGTGAAGACTTTTTGACGACCCTGACGACTTTATGTGACGACCT 2003710
                                                                 vv          
  genome_2_1364        149 ACTTTTGGTGAAGACTTTTTGACGACCCTGACGACTTTTGGTGACGACCT 198

  scaffold11|si    2003711 TTTGACGACCCTTGTCACGACTAATTGATTCCCTTGTGACGACCCTTCTG 2003760
                                      v   i      v  i    v   iv              
  genome_2_1364        199 TTTGACGACCCATGTTACGACTCATCGATTACCTCTTGACGACCCTTCTG 248

  scaffold11|si    2003761 ACGACTCTGACGACCCACTTGACGACTTCACGACCTTTCACAAATATCTA 2003810
                                                                i   v    vv  
  genome_2_1364        249 ACGACTCTGACGACCCACTTGACGACTTCACGACCTTCCACCAATAAGTA 298

  scaffold11|si    2003811 CGTCTCTGATCATCCCGTGCCTGAGAGCAAGTGACGAACAGTACGACTTG 2003860
                            i------------------v           vv              iv
  genome_2_1364        299 CA------------------GTGAGAGCAAGTCCCGAACAGTACGACTCC 330

  scaffold11|si    2003861 GTGGCGACCATGACGACAAACGACCCTAACTGACGACCCAAGAGATCTTC 2003910
                              i             v       v                        
  genome_2_1364        331 GTGACGACCATGACGACTAACGACCGTAACTGACGACCCAAGAGATCTTC 380

  scaffold11|si    2003911 TTTGACGACCCATGTGACTCCA----------CCTGACGACCCAAGTGAC 2003950
                            v            i       ----------                  
  genome_2_1364        381 TGTGACGACCCATGCGACTCCACCTGACGACCCCTGACGACCCAAGTGAC 430

  scaffold11|si    2003951 GACCAAAAAACGACCCTGACGACCCCTGACGACTTTAGTGACGACCCCTG 2004000
                                                                         i v 
  genome_2_1364        431 GACCAAAAAACGACCCTGACGACCCCTGACGACTTTAGTGACGACCTCAG 480

  scaffold11|si    2004001 ACGACTTTAGTGACGACCCGTTGACGACCGTCAAAATCTCTTGACGACAT 2004050
                                iiv v        v          viv                 v
  genome_2_1364        481 ACGACCCAACTGACGACCGGTTGACGACCTCAAAAATCTCTTGACGACAA 530

  scaffold11|si    2004051 CTGACGACTCCTTCTGGCGATACTTATCGCCAAAGTCGAAAATTGCATGT 2004100
                                      v                                  v   
  genome_2_1364        531 CTGACGACTCCATCTGGCGATACTTATCGCCAAAGTCGAAAATTGCCTGT 580

  scaffold11|si    2004101 CTTG 2004104
                               
  genome_2_1364        581 CTTG 584

Matrix = 20p41g.matrix
Kimura (with divCpGMod) = 7.57
Transitions / transversions = 0.42 (13/31)
Gap_init rate = 0.04 (21 / 593), avg. gap size = 1.43 (30 / 21)


283 20.52 9.91 3.39 scaffold11|size2099203 2004138 2004248 (94512) C rnd-1_family-683#Unknown (0) 179 62 m_b80s001i29 15397

  scaffold11|si    2004138 ATGACCACCATCGACCGATAAGTCGGCGAGGATCT---CGGGAGAATTTC 2004184
                                 v  i  ii             v       --- vi v?     v
C rnd-1_family-        179 ATGACCTCCGTCAGCCGATAAGTCGGCCAGGATCTTTACTAGTNAATTTA 130

  scaffold11|si    2004185 TTAGGCACCATTTCTG-TGACGTGT--CAGAGTTAAGCGACTGTAACTTC 2004231
                           v vvv i  -   i  -        --  v  --- iv  v     v i 
C rnd-1_family-        129 ATTTTCGCC-TTTTTGCTGACGTGTAACACAG---AAAGAGTGTAAATCC 84

  scaffold11|si    2004232 GTTTAGT-----TTTAGTCATA 2004248
                              v   -----          
C rnd-1_family-         83 GTTAAGTAATAATTTAGTCATA 62

Matrix = 20p41g.matrix
Kimura (with divCpGMod) = 21.99
Transitions / transversions = 0.57 (8/14)
Gap_init rate = 0.07 (8 / 110), avg. gap size = 1.88 (15 / 8)


2841 6.25 0.00 0.00 scaffold11|size2099203 2004261 2004612 (94148) rnd-1_family-1386#Unknown 1 352 (0) m_b80s001i30 15398

  scaffold11|si    2004261 GTTGGTGACACAACTAGGTAAATTAACCCGATTCGGGTTAATCTACCCTA 2004310
                                               i                             
  rnd-1_family-          1 GTTGGTGACACAACTAGGTAGATTAACCCGATTCGGGTTAATCTACCCTA 50

  scaffold11|si    2004311 TTAGATATGGCTTGTTTTGAACTTGTAAACAAAGTTCTCCTACAAAACCA 2004360
                            i  v                     ?   v        i          
  rnd-1_family-         51 TCAGTTATGGCTTGTTTTGAACTTGTNAACCAAGTTCTCTTACAAAACCA 100

  scaffold11|si    2004361 ACTAATGTCTCGTGTAGAGTACTATTTCAAGAAGCCTTTCCAGAATTGTC 2004410
                            v     ?           i        i                     
  rnd-1_family-        101 AATAATGNCTCGTGTAGAGCACTATTTCGAGAAGCCTTTCCAGAATTGTC 150

  scaffold11|si    2004411 GAGCTAGAATGACCGAAGGGTGCTGAGCAATTACATTGCCCCACACCACC 2004460
                            v v                   v                          
  rnd-1_family-        151 GCGGTAGAATGACCGAAGGGTGCAGAGCAATTACATTGCCCCACACCACC 200

  scaffold11|si    2004461 CTTCTGTTGGTTGGCATGAAAATTGCTCACAATTTTTTTCACCGCCAATG 2004510
                               v  i                                 i       i
  rnd-1_family-        201 CTTCGGTCGGTTGGCATGAAAATTGCTCACAATTTTTTTCATCGCCAATA 250

  scaffold11|si    2004511 TTGTTGGTACCTTCTCAGTACCATGTCTACGTATTCCTACCGTAGACAAA 2004560
                            i         i  ? i       ?                   i v   
  rnd-1_family-        251 TCGTTGGTACCCTCNCGGTACCATNTCTACGTATTCCTACCGTAAAAAAA 300

  scaffold11|si    2004561 CATCACAACACCGTCGACAGCACCTCCTCCATGCCATCGACGCAAGAAGA 2004610
                                       i     v                               
  rnd-1_family-        301 CATCACAACACCATCGACCGCACCTCCTCCATGCCATCGACGCAAGAAGA 350

  scaffold11|si    2004611 TC 2004612
                             
  rnd-1_family-        351 TC 352

Matrix = 20p41g.matrix
Kimura (with divCpGMod) = 5.49
Transitions / transversions = 1.44 (13/9)
Gap_init rate = 0.00 (0 / 351), avg. gap size = 0.0 (0 / 0)


297 23.89 10.22 10.71 scaffold11|size2099203 2004558 2004782 (93978) C rnd-1_family-564#Unknown (5) 623 400 m_b80s001i31 15399

  scaffold11|si    2004558 AAACATCACAACACCGTCGACAGCACCTCCTCCATGCCATCGA--CGCAA 2004605
                                         i ---   ---------       ii   --  v  
C rnd-1_family-        623 AAACATCACAACACTG---ACA---------CCATGCCGCCGAACCGGAA 586

  scaffold11|si    2004606 GA------AGATCGTTTCGGTGTGCTCACTCCTT-TGAGCTACCACTGTC 2004648
                             ------ivi   viv  iv      vv    ?-         v i   
C rnd-1_family-        585 GACTCTCGGCGTCGACGCGAAGTGCTCCGTCCTNCTGAGCTACCTCCGTC 536

  scaffold11|si    2004649 GATCTGC----CAA--GATCATCGAGCTGTTCCCAAACAGGATTGCTGCG 2004692
                           --i v  ----   --  i  -- v   -     -    i i ?  v vi
C rnd-1_family-        535 --CCAGCGCATCAATTGACCA--GCGCT-TTCCC-AACAAGGTNGCGGGA 492

  scaffold11|si    2004693 CAGCGTTTGGACGATTTGGTTGCGGTCGGGACCCACAACACGACCCCTTC 2004742
                                ?i  vii   i       v  iv v ivvi?i vii   v ----
C rnd-1_family-        491 CAGCGNCTGTGTGATCTGGTTGCCGTTCGCATGGGNGAGGTGACGC---- 446

  scaffold11|si    2004743 ATGAAAC-------ACTTTTTTGCTGTTTTTTTTC-AGTCCGAATCGT 2004782
                           --     ------- v  ii       vi      -            
C rnd-1_family-        445 --GAAACGGCAACAAGTTCCTTGCTGTGCTTTTTCAAGTCCGAATCGT 400

Matrix = 20p41g.matrix
Kimura (with divCpGMod) = 27.03
Transitions / transversions = 1.18 (26/22)
Gap_init rate = 0.14 (31 / 224), avg. gap size = 1.52 (47 / 31)


6058 6.31 0.39 0.26 scaffold11|size2099203 2004784 2005546 (93214) rnd-5_family-3241#Unknown 1 764 (0) m_b80s001i32 15400

  scaffold11|si    2004784 GACAAATGAATGGTACGCCGTTGACACGTCGTCATCGACATGTCCATATT 2004833
                                           ?i   i   i                        
  rnd-5_family-          1 GACAAATGAATGGTACNTCGTCGACGCGTCGTCATCGACATGTCCATATT 50

  scaffold11|si    2004834 GTTGTTCGTTGTTGACCCGCATCATCGTTCTCGTATTGTTCCTCTTTGTT 2004883
                               i  ?    i    -     i    ivv                   
  rnd-5_family-         51 GTTGCTCNTTGTCGACC-GCATCGTCGTCAGCGTATTGTTCCTCTTTGTT 99

  scaffold11|si    2004884 GATTGTCGATTTGCCAAAAGAATTTAACTTGACGATGAAAGACGGTCCGT 2004933
                                               v   i          i              
  rnd-5_family-        100 GATTGTCGATTTGCCAAAAGCATTCAACTTGACGACGAAAGACGGTCCGT 149

  scaffold11|si    2004934 CGACACGTCGTTCCTCTTCGAGCAGGTTCGACAACATCACATTTGTCTTT 2004983
                               i                  i        i                -
  rnd-5_family-        150 CGACGCGTCGTTCCTCTTCGAGCGGGTTCGACGACATCACATTTGTCTT- 198

  scaffold11|si    2004984 GTCAAATCACTCTCTTTCTTTCTCCATCGC--CGTCAAAAA-TGCAAGTG 2005030
                                                v        --         -     v  
  rnd-5_family-        199 GTCAAATCACTCTCTTTCTTTGTCCATCGCTTCGTCAAAAAATGCAACTG 248

  scaffold11|si    2005031 TTAACCCTTTTTTGTTGTTGTCCTTGCATTGTTGTTCCACCCTCATCGAC 2005080
                                                                 vi          
  rnd-5_family-        249 TTAACCCTTTTTTGTTGTTGTCCTTGCATTGTTGTTCCTTCCTCATCGAC 298

  scaffold11|si    2005081 GCGCCGCTTTTGTGGACATGTCAATGAAATGCGTTCTGACGACACATCCG 2005130
                              i  i                                           
  rnd-5_family-        299 GCGTCGTTTTTGTGGACATGTCAATGAAATGCGTTCTGACGACACATCCG 348

  scaffold11|si    2005131 AGCCTGACAACTTTAGATTGACTTCAAATCACGGTCTTTTTTCCCTTCGT 2005180
                                                                             
  rnd-5_family-        349 AGCCTGACAACTTTAGATTGACTTCAAATCACGGTCTTTTTTCCCTTCGT 398

  scaffold11|si    2005181 CAAAAAGTGTAAATTCTAATCCTTTTTTGCTTACATCTTCGCTTTGTCAT 2005230
                                    i  v                     i               
  rnd-5_family-        399 CAAAAAGTGCAACTTCTAATCCTTTTTTGCTTACGTCTTCGCTTTGTCAT 448

  scaffold11|si    2005231 ACCTGTGTCCTTCCAACAATCAATGGTGCTTGTTGAATGGCCGTGAGTTG 2005280
                                      vv                 i  i         i   iv 
  rnd-5_family-        449 ACCTGTGTCCTGGCAACAATCAATGGTGCTCGTCGAATGGCCGCGAGCGG 498

  scaffold11|si    2005281 TTAAGTTGGGTTCATCACCAATGCTCAATGAGCAAAGTCGTGGCAATGGT 2005330
                           iv ?    ? i v                     i             ii
  rnd-5_family-        499 CGANGTTGNGCTGATCACCAATGCTCAATGAGCAGAGTCGTGGCAATGAC 548

  scaffold11|si    2005331 CCATCATCAACTTTTTTCCATCCTCACAATACAACCTCTCTGACTCCATC 2005380
                                          ?          v     v                 
  rnd-5_family-        549 CCATCATCAACTTTTNTCCATCCTCAAAATACCACCTCTCTGACTCCATC 598

  scaffold11|si    2005381 AAATACAACAATTAACCAAAGTAATGAGGTGACTTACAACAAACAGGATG 2005430
                                                i                            
  rnd-5_family-        599 AAATACAACAATTAACCAAAGCAATGAGGTGACTTACAACAAACAGGATG 648

  scaffold11|si    2005431 GAGAGTGTGATGTGGAGAAAGTATCACTGTTGGGTCGTAAGGCAGCAATA 2005480
                                      ?                  i             i  ?  
  rnd-5_family-        649 GAGAGTGTGATNTGGAGAAAGTATCACTGTCGGGTCGTAAGGCAACANTA 698

  scaffold11|si    2005481 CCGGGGTTGGTTTGCTAATGGCTAAAAAAATAGCGGGGCCGGGTATTTGT 2005530
                            i  ?       v    v   v  ?             i           
  rnd-5_family-        699 CTGGNGTTGGTTGGCTATTGGGTANAAAAATAGCGGGGTCGGGTATTTGT 748

  scaffold11|si    2005531 AGTGATTGATTATGTT 2005546
                                           
  rnd-5_family-        749 AGTGATTGATTATGTT 764

Matrix = 20p41g.matrix
Kimura (with divCpGMod) = 4.74
Transitions / transversions = 1.82 (31/17)
Gap_init rate = 0.01 (4 / 762), avg. gap size = 1.25 (5 / 4)


5705 11.58 0.57 0.92 scaffold11|size2099203 2005580 2006451 (92309) C rnd-1_family-783#Unknown (0) 869 1 m_b80s001i33 15401

  scaffold11|si    2005580 CACATCTTTTTGGGAACAAATACCATGCCATAAGCTGTGGTGAGACAGGA 2005629
                                 i          i i     ii ?  vv           ? ?  ?
C rnd-1_family-        869 CACATCCTTTTGGGAACGAGTACCACACNATCTGCTGTGGTGAGNCNGGN 820

  scaffold11|si    2005630 ATCCTCTTTGACGTTAAGTTGGTTGAAGGGAAGGACCACCTGCAAGAGCT 2005679
                             ?  v      v ?i  ?    ?  i  ?       i  i  i?     
C rnd-1_family-        819 ATNCTGTTTGACTTNGAGNTGGTNGAGGGNAAGGACCGCCCGCGNGAGCT 770

  scaffold11|si    2005680 TGGAAAGCTTAGGCTCAGTTGGACGGTAATACTGGAGAATTGTTGCTTTG 2005729
                               i        i     i      ?  v     ? i?   i    ii 
C rnd-1_family-        769 TGGAGAGCTTAGGTTCAGTCGGACGGNAAGACTGGNGGNTTGCTGCTCCG 720

  scaffold11|si    2005730 TTTGACAAATTTAATTCACAACAGTGCTCAACATGTTGTGCTTGATTTGG 2005779
                           i     i  v i   i             iii           ----   
C rnd-1_family-        719 CTTGACGAAGTCAATCCACAACAGTGCTCGGTATGTTGTGCTT----TGG 674

  scaffold11|si    2005780 CGTTGCCTGTCTTGTGTGTCCTGATTGCTTTGAGGAGAGTCTTGCGGTTT 2005829
                           -i  --   v   v          i                    i    
C rnd-1_family-        673 -ATT--CTGGCTTCTGTGTCCTGACTGCTTTGAGGAGAGTCTTGCAGTTT 627

  scaffold11|si    2005830 CTTTTAGCTGTAATAGAGGTTAACATGTACCTCTGTGTAAGGTATTTCGT 2005879
                                i  v  ? ii     v               ? ?    ?i     
C rnd-1_family-        626 CTTTTGGCAGTNACGGAGGTAAACATGTACCTCTGTNTNAGGTNCTTCGT 577

  scaffold11|si    2005880 GTGGGATGGGAACAAAACATGACTCTATTGGCACTT-GGAGTAATTTGGC 2005928
                                    ?   i   v        i    vii  -    v  v  ?  
C rnd-1_family-        576 GTGGGATGGNAACGAAAAATGACTCTGTTGGAGTTTAGGAGGAAGTTNGC 527

  scaffold11|si    2005929 ATGGGTTTTAGTCAATAATACTGGGATTGTAGTTAAGGAGGAGCCTTCGA 2005978
                                v?? ii i  i   v   i      i               ?i  
C rnd-1_family-        526 ATGGGANNTGATTAACAATCCTGAGATTGTGGTTAAGGAGGAGCCTNTGA 477

  scaffold11|si    2005979 GAAGGAGCAAGAGGGACCAGGATGTGGTGTCTCATCGTGCAATATTGACA 2006028
                            i            vi ?i      ?  ?  ?v   i   ?  i     i
C rnd-1_family-        476 GGAGGAGCAAGAGGCGCNGGGATGTNGTNTCNGATCATGCNATGTTGACG 427

  scaffold11|si    2006029 GCACGTCGGCATGCAAAATTTTGGGACGGTATGACGTGGAACCTTGTCAG 2006078
                               v  i      ?    ?     ?   ? i  v      ?    i   
C rnd-1_family-        426 GCACCTCAGCATGCNAAATNTTGGGNCGGNACGAAGTGGAANCTTGCCAG 377

  scaffold11|si    2006079 CAAAAAGGCATACCAACAGTAGACATGTTCTGTTCCTCTTTGCTCCTCCA 2006128
                                                v                v?   v      
C rnd-1_family-        376 CAAAAAGGCATACCAACAGTACACATGTTCTGTTCCTCGNTGCACCTCCA 327

  scaffold11|si    2006129 AAATTCACACCTAATGTGCTTGTAATCCCTCCAA---GTGGATGTGCACT 2006175
                                 i   ?  v     ?     i        ---    v     i  
C rnd-1_family-        326 AAATTCGCACNTACTGTGCNTGTAACCCCTCCAACTTGTGGCTGTGCGCT 277

  scaffold11|si    2006176 TGTCATTGGCATGAGCACTTTGCCGAGATGTTAAAAGAATGTGTTTTGGC 2006225
                                     i  ?         v          vi          v   
C rnd-1_family-        276 TGTCATTGGCGTGNGCACTTTGCAGAGATGTTAACGGAATGTGTTTAGGC 227

  scaffold11|si    2006226 GAGGGTAGTTTCACCTCTTTTCACTTCAGTCTATTTGTGATTGATATCCT 2006275
                                                  ?  -i                      
C rnd-1_family-        226 GAGGGTAGTTTCACCTCTTTTCANTT-GGTCTATTTGTGATTGATATCCT 178

  scaffold11|si    2006276 ACAATTTTACTAAGTGAACTACTTAACAAACATAGGGTCATTTTTACATG 2006325
                            i i        i                                    ?
C rnd-1_family-        177 ATAGTTTTACTAGGTGAACTACTTAACAAACATAGGGTCATTTTTACATN 128

  scaffold11|si    2006326 GCTGAATAGAGCTCAAAAAGATCTACAACAATGCCTAACTAGGTTTTG-T 2006374
                            i                                              -v
C rnd-1_family-        127 GTTGAATAGAGCTCAAAAAGATCTACAACAATGCCTAACTAGGTTTTGAA 78

  scaffold11|si    2006375 TCTAGGAAGCAAACTTCACATAGAGACAAACGATCAAAGACAGGGTAGAA 2006424
                                    v        ii  vi i    v vi                
C rnd-1_family-         77 TCTAGGAAGGAAACTTCATGTACGGGCAAAGGCCCAAAGACAGGGTAGAA 28

  scaffold11|si    2006425 TACCCTTTTGGTACATGTCACGGACCG 2006451
                                         i            
C rnd-1_family-         27 TACCCTTTTGGTACGTGTCACGGACCG 1

Matrix = 20p41g.matrix
Kimura (with divCpGMod) = 10.83
Transitions / transversions = 2.03 (67/33)
Gap_init rate = 0.01 (11 / 871), avg. gap size = 1.18 (13 / 11)


16 23.06 4.23 4.23 scaffold11|size2099203 2006874 2006944 (91816) (CAT)n#Simple_repeat 1 71 (0) m_b80s252i1 15402

  scaffold11|si    2006874 CATCAACATCACTGA-CATTGTCTTCTTCATCCACTAGC-TCCTCATCAT 2006921
                                v     - v -   ii  v  v    -  ii v -  v       
  (CAT)n#Simple          1 CATCATCATCA-TCATCATCATCATCATCAT-CATCATCATCATCATCAT 48

  scaffold11|si    2006922 CATCACTCA-CATCAAAATTATCA 2006944
                                -   -     vv  i    
  (CAT)n#Simple         49 CATCA-TCATCATCATCATCATCA 71

Matrix = Unknown
Transitions / transversions = 0.62 (5/8)
Gap_init rate = 0.09 (6 / 70), avg. gap size = 1.00 (6 / 6)


1311 25.68 2.91 4.24 scaffold11|size2099203 2006948 2007496 (91264) rnd-1_family-363#Unknown 1 542 (25) m_b80s001i34 15403

  scaffold11|si    2006948 TAGTTGACCTGGAACAGAGGCTCCCCATTGCTGATAGTGCCTTGCATGAT 2006997
                             v i?     i           ?     vivi  i iivvi  ?i ?  
  rnd-1_family-          1 TACTCNACCTGAAACAGAGGCTCNCCATTTTGAATGGCAAGCTGNGTNAT 50

  scaffold11|si    2006998 GACAGTAACAGCAGAAAAGGCAACATGATGAAACGAAATGTCATGGTGGA 2007047
                           ?    i  i?    ?   ii  vii v   vvi -   v       i   
  rnd-1_family-         51 NACAGCAATNGCAGNAAAAACACTGTCATGCTGC-AAAGGTCATGGCGGA 99

  scaffold11|si    2007048 ATACTCCTTTGAGAATCTGCCACTGCTTCAGTCTACTATTGACGGCTTTG 2007097
                            i  iivi  v  i  ?i?         v ii ?v  i  ?    ii i?
  rnd-1_family-        100 ACACCTGCTTCAGGATNCNCCACTGCTTGAACCNCCTGTTNACGGTCTCN 149

  scaffold11|si    2007098 TACTGCTGACGGACAATTGACATCAT---CTGCTTC-CTTTTGTTGGTAA 2007143
                            i iv ivv v?     vvv      ---?      - i i  v- i iv
  rnd-1_family-        150 TGCCTCCTCCTNACAATGCCCATCATTCTNTGCTTCTCCTCTGG-GATGC 198

  scaffold11|si    2007144 CAGTGATACACATGGGGCATCTGACCTTTTCAT--GTGCCTCCCCAACGT 2007191
                             i viv  ---i       i v  --     v-- ?     ?  ?    
  rnd-1_family-        199 CAATCGAAC---CGGGGCATTTCAC--TTTCAGTGGNGCCTCNCCNACGT 243

  scaffold11|si    2007192 ATCCATCATCTGCCGCGACTCGCTCAAACTCTTCCAGGTATGACATGAGA 2007241
                            ?        i   v ?  i ?      v-v   v  vi   v   v ii
  rnd-1_family-        244 ANCCATCATCCGCCTCNACCCNCTCAAAG-GTTCAAGCCATGTCATCAAG 292

  scaffold11|si    2007242 GCAGACCGGAAAATCTCTAGGTCAGCATACTTCCCTTCTGGAAACGCCCC 2007291
                           v v  v  i     ?  ?  i   vi?    i   vvvi   ? ? v   
  rnd-1_family-        293 CCCGAGCGAAAAATNTCNAGATCATTNTACTCCCCGGGCGGANANGGCCC 342

  scaffold11|si    2007292 ATTAATCCAGAAGATATCCCCTGTCTGGATGCTGAGAGCAACTTTGTAGT 2007341
                              ?      v    ?  ?  ?   ??i   i v iv  v  i ii  vi
  rnd-1_family-        343 ATTNATCCAGCAGATNTCNCCNGTCNNAATGTTCAACGCCACCTCATACC 392

  scaffold11|si    2007342 GAAGTGCTGACTTCAAGGCAAACTTG---TGGGAGGAAAATTCAGGACCT 2007388
                            v  iv v    -------i      --- v  ? v    i ??  ? --
  rnd-1_family-        393 GCAGCCCAGACT-------GAACTTGTTTTTGGNGTAAAACTNNGGNC-- 433

  scaffold11|si    2007389 CTCTCGGCTCTTGGGGAT-CTGACAATCGATGCCATCAACAGACATGAGG 2007437
                           -- vi  i? ---     -    - i  ?i           vv? v?   
  rnd-1_family-        434 --CATGGTNC---GGGATCCTGA-AGTCNGTGCCATCAACACTNAGNAGG 477

  scaffold11|si    2007438 CAATCATTGTATTGATTGCCACAGCACCTGTTTTCAATGGAGATCTAAAG 2007487
                             i      i?? vi i   viv ?       i    vvi?i       i
  rnd-1_family-        478 CAGTCATTGCNNTTGTCGCCTTTGNACCTGTTCTCAAGTANAATCTAAAA 527

  scaffold11|si    2007488 ------GAGTGTTAA 2007496
                           ------       i 
  rnd-1_family-        528 ATTAATGAGTGTTGA 542

Matrix = 20p41g.matrix
Kimura (with divCpGMod) = 33.37
Transitions / transversions = 1.21 (74/61)
Gap_init rate = 0.05 (29 / 548), avg. gap size = 1.34 (39 / 29)

265 28.19 4.82 7.41 scaffold11|size2099203 2007362 2007610 (91150) rnd-1_family-908#Unknown 27 269 (258) m_b80s001i35 15403

  scaffold11|si    2007362 AACTTGTGGGAGGAAAATTCAGGACCTCTCTCGGCTCTTGG--GGATC-T 2007408
                                   i   v    v ?-------  ii   iv--   --     - 
  rnd-1_family-         27 AACTTGTGAGAGTAAAAGTN-------CTTCCGGTA--TGGCTGGATCCT 67

  scaffold11|si    2007409 GACAATCGATGCCATCAACAGACATGAGGCAATCATTGTATTGATTGCCA 2007458
                             -    ?i ?         vv  v?     i   i  ---ivi   i  
  rnd-1_family-         68 GA-AATCNGTNCCATCAACACTCAGNAGGCAGTCACTG---CCGTTGTCA 113

  scaffold11|si    2007459 C---AGCACCTGTTTTCAATGGAGATCTAAAGGAG-TGTTAAAAAAGATC 2007504
                            ---v v       i    v?i i    ii vi ?-v    i    ----
  rnd-1_family-        114 CTTTTGAACCTGTTCTCAAANAAAATCTGGACAANAAGTTAGAAAA---- 159

  scaffold11|si    2007505 GGAAAAGTG-GACAATGAA-CAAAGAAACA--GGTTACCACAACAGGCTC 2007550
                           v  iv?  i-? v   i  -  v       --iv i      v ivi? i
  rnd-1_family-        160 TGAGTNGTATNAAAATAAAGCACAGAAACATTACTCACCACATCGTANTT 209

  scaffold11|si    2007551 GAGAGAGGACAAAGCCTCTACAAAGGGCTTTACAAATTT-CCTATGAGTC 2007599
                              vvv i   i   v  i  iv     i?v iivii  - vi  v-   
  rnd-1_family-        210 GAGCTCGAACAGAGCATCCACGTAGGGCCNGATGCGCTTGCGCATC-GTC 258

  scaffold11|si    2007600 TTAGGGTCGAC 2007610
                             i v      
  rnd-1_family-        259 TTGGCGTCGAC 269

Matrix = 20p41g.matrix
Kimura (with divCpGMod) = 35.23
Transitions / transversions = 1.24 (36/29)
Gap_init rate = 0.10 (26 / 248), avg. gap size = 1.15 (30 / 26)

401 26.07 7.69 4.09 scaffold11|size2099203 2007421 2007680 (91080) rnd-1_family-974#Unknown 1 269 (20) m_b80s001i36 15403

  scaffold11|si    2007421 CATCAACAGACATGAGGCAATCATTGTATTGATTGCCACAGCACCTGTTT 2007470
                                   vv  v  ?   i      v v?v  ii  i?v v       i
  rnd-1_family-          1 CATCAACACTCAGGANGCAGTCATTGAAANTATCACCGNTGAACCTGTTC 50

  scaffold11|si    2007471 TCAATGGAGATCTAAAGGAGTGTTAAAAAAGATCG-GAAAAG--TGGACA 2007517
                               vvi i    i iiv -----    i   v?i-  i   --  i   
  rnd-1_family-         51 TCAAATAAAATCTGAGACA-----AAAAGAGAANATGAGAAGCATGAACA 95

  scaffold11|si    2007518 ATGAACAAAG-------------AAACAGGTTACCACAAC--AGGCTCGA 2007552
                            -   i    -------------   ? ?ii --i     -- ?i  vv 
  rnd-1_family-         96 A-GAATAAAGTACAGTGAAGNCAAAANANACT--TACAACTTANACTGCA 142

  scaffold11|si    2007553 GAGAGGACAAAGCCTCTACAAAGGGCTTTACAAATTTCCTATGAGTCTTA 2007602
                            vvv? vv v?     v ii  ?   iv   vv i     ivii     i
  rnd-1_family-        143 GTTCNGCGATNGCCTCGATGAANGGCCATACCCACTTCCTGAAGGTCTTG 192

  scaffold11|si    2007603 GGGTCGACTGCTCCCTTTGACCCCCCAGCTGCTGCACACTCAACTC--CT 2007650
                                i        viv?  v  v  ?  v        --  ?v  -- i
  rnd-1_family-        193 GGGTCAACTGCTCCACGNGAGCCGCCNGCAGCTGCACA--CANGTCAGCC 240

  scaffold11|si    2007651 TCAGTCGGGTATTGTTTTAAGAAATAAGAG 2007680
                             v  ?  i  ???   i v -  ?     
  rnd-1_family-        241 TCCGTNGGATANNNTTTCATG-AANAAGAG 269

Matrix = 20p41g.matrix
Kimura (with divCpGMod) = 34.32
Transitions / transversions = 0.97 (32/33)
Gap_init rate = 0.06 (16 / 259), avg. gap size = 1.94 (31 / 16)

401 30.60 3.52 1.48 scaffold11|size2099203 2007506 2007704 (91056) rnd-1_family-452#Unknown 11 213 (62) m_b80s001i38 15403

  scaffold11|si    2007506 GAAAAGTGGACAATGAACA----AAGAAACAGGTTACCACAACAGGCTCG 2007551
                                   i -ii      ----  v v v iv        vv      v
  rnd-1_family-         11 GAAAAGTGAA-GGTGAACATCTCAACACAAAACTTACCACATGAGGCTCT 59

  scaffold11|si    2007552 AGAGAGGACAAAGCCTCTACAAAGGGCTTTACAAATTTCCTATGAGTCTT 2007601
                            i vv vi- i   vivi ii  ?   iv?  iv i     i?i      
  rnd-1_family-         60 AAATCGCG-AGAGCGCACATGAANGGCCANACGCACTTCCTGNAAGTCTT 108

  scaffold11|si    2007602 AGGGTCGACTGCTCCCTTTGACCCCCCAGCTGCTGCAC-ACTCAACTCCT 2007650
                           i     i  iviv   i i  ?  ?  v  ?       - vi  i i   
  rnd-1_family-        109 GGGGTCAACCTTGCCCCTCGANCCNCCTGCNGCTGCACAAGCCAGCCCCT 158

  scaffold11|si    2007651 TCAGTCGGGTATTGTTTTAAGAA-ATAAGAGACTGAACCAGAT-GACAGA 2007698
                           i - ii     ii    i v   - v?  v v ii? v?  i -   ii?
  rnd-1_family-        159 CC-GCTGGGTACCGTTTCATGAAGAANAGTGCCCANAGNAGGTGGACGAN 207

  scaffold11|si    2007699 TTTGCC 2007704
                           i     
  rnd-1_family-        208 CTTGCC 213

Matrix = 20p41g.matrix
Kimura (with divCpGMod) = 39.14
Transitions / transversions = 1.61 (37/23)
Gap_init rate = 0.04 (7 / 198), avg. gap size = 1.43 (10 / 7)


352 31.02 5.67 4.73 scaffold11|size2099203 2007463 2007797 (90963) C rnd-1_family-352#Unknown (18) 484 147 m_b80s001i37 15404

  scaffold11|si    2007463 ACCTGTTTTCAATGGAGATCT---AAAGGAGTGTTAAAA--AAGATCGGA 2007507
                                  i    vi vi    ---    ii v    i  -- v   ivv 
C rnd-1_family-        484 ACCTGTTCTCAAAAGTAATCTGGAAAAGAGGAGTTAGAAGCATGATTTTA 435

  scaffold11|si    2007508 AAAGTGGACAATGAACAAAGAAACAGGTTACCACAACAGGCTCGAG---- 2007553
                            ---  v?v  v       iv vv iv        i  vvi     ----
C rnd-1_family-        434 A---TGTNAAAAGAACAAAACACGAACTTACCACAGCACTTTCGAGGTCC 388

  scaffold11|si    2007554 -AGAGGACAAAGCCTCTACAAAGGGCTTTACAAATTTCCTATGAGTCTTA 2007602
                           -    ?i  v  ----- ii ?v   ivv  iv i  ? v??i?     i
C rnd-1_family-        387 GAGAGNGCATAG-----ATGANTGGCCAGACGTACTTNCGNNANGTCTTG 343

  scaffold11|si    2007603 GGGTCGACTGCTCCCTTTGACCCCCCA-GCTGCTGCACACTCAACTCCTT 2007651
                                i  v  v     ?----i  v -  i      v vivvv  i i 
C rnd-1_family-        342 GGGTCAACGGCACCCTTN----TCCGATGCCGCTGCAGAGCATCCTTCCT 297

  scaffold11|si    2007652 CAGTC---GGGTATTGTTTTAAGAAATA-AGAGACTGAACCAGATGACAG 2007697
                            i  i---     viii  i ?   i  - ?v v ii? v  ii  i v 
C rnd-1_family-        296 CGGTTCGTGGGTAGCACTTCANGAAGTACANTGCCCANAGCAAGTGGCTG 247

  scaffold11|si    2007698 ATTT--GC-CCAGAGTCAGGCAGGAGGCTTTACTCTATCAGCAAAGTCCA 2007744
                             i --  -   ---        v   iiv?i    i v    iv     
C rnd-1_family-        246 ATCTCGGCGCCA---TCAGGCAGCAGGTCANGCTCTGTGAGCAGCGTCCA 200

  scaffold11|si    2007745 GAGCTGGACCACAATGGCAGC-CCTGCAGCAAAAAAACTCACAAAACAGT 2007793
                           vivv ?i  vi i i    i -  i  -  v    v      ii  vv ?
C rnd-1_family-        199 TGCATNAACGGCGACGGCAACACCCGC-GCCAAAATACTCACGGAAGCGN 151

  scaffold11|si    2007794 CAAT 2007797
                            i  
C rnd-1_family-        150 CGAT 147

Matrix = 20p41g.matrix
Kimura (with divCpGMod) = 38.97
Transitions / transversions = 1.15 (53/46)
Gap_init rate = 0.08 (26 / 334), avg. gap size = 1.35 (35 / 26)

405 27.32 5.65 6.11 scaffold11|size2099203 2007573 2007802 (90958) C rnd-1_family-826#Unknown (1) 290 62 m_b80s001i39 15404

  scaffold11|si    2007573 AAGGGCTTTACAAATTTCCTATGAGTCTTAGGGTCGACTGCTCCCTTTGA 2007622
                                 iv   vv i     ivii     i     i     i  -- i  
C rnd-1_family-        290 AAGGGCCATACCCACTTCCTGAAGGTCTTGGGGTCAACTGCCCC--TCGA 243

  scaffold11|si    2007623 CCCCCCAGCTGCTGCACACTCAACTCCTTCAGTCGGGTATTGTTTTAAGA 2007672
                           ?  ?  ?  v        iv v v?  i  v ii  i  ???   i v  
C rnd-1_family-        242 NCCNCCNGCAGCTGCACATGCCAGNCCCTCCGCTGGATANNNTTTCATGA 193

  scaffold11|si    2007673 AATAAGA--GACTGAACCAGATGACAGAT-TTGCCC------AGAGTCAG 2007713
                            i-    -- v ii? v?  i  iv?   -      ------i  iiv  
C rnd-1_family-        192 AG-AAGAGTGCCCANAGNAGGTGGANGATCTTGCCCCCTGGGGGAACGAG 144

  scaffold11|si    2007714 GCAGGA-GGCTTTACTCTAT--CA-GCAAAGTCCAGAGCTGGACCACAAT 2007759
                            iv   - ?  ii viv i --  -    --  v  iv  --------- 
C rnd-1_family-        143 GTCGGACGNCTCCAGCATGTTCCACGCAA--TCAAGGCCT---------T 105

  scaffold11|si    2007760 GGCAGCCCTGCAGCAAAAAAACTCACAAAACAGTCAATATTTG 2007802
                            v i  ? i     v   i     ? ii  v  ? i  v  i 
C rnd-1_family-        104 GTCGGCNCCGCAGCCAAAGAACTCNCGGAAGAGNCGATCTTCG 62

Matrix = 20p41g.matrix
Kimura (with divCpGMod) = 32.67
Transitions / transversions = 1.57 (36/23)
Gap_init rate = 0.09 (20 / 229), avg. gap size = 1.35 (27 / 20)


798 20.25 1.84 0.00 scaffold11|size2099203 2008931 2009093 (89667) C rnd-1_family-822#Unknown (0) 167 2 m_b80s001i40 15405

  scaffold11|si    2008931 TTATAACAGAAAGGATCAGCATTGTGAGACACTAAAAAGTTGAAACCCCA 2008980
                                i   v       i  i   i     i     vi   v   v   i
C rnd-1_family-        167 TTATAGCAGTAAGGATCGGCGTTGCGAGACGCTAAACGGTTCAAAGCCCG 118

  scaffold11|si    2008981 -AAAAATTTCGGAAAAACTAGAACCGAAAAAGTAATCAACGTGATGCCCA 2009029
                           -i    iv                 v     i     iv  i      ii
C rnd-1_family-        117 CGAAAACGTCGGAAAAACTAGAACCTAAAAAATAATCGTCGCGATGCCTG 68

  scaffold11|si    2009030 CCATGCCATCAAAATGGAATCACACAAAAAT--GTGAAAAAACATGAAAT 2009077
                                 v   i   i    v i i i     -- ii        i    v
C rnd-1_family-         67 CCATGCAATCGAAACGGAAACGCGCGAAAATTAGCAAAAAAACACGAAAG 18

  scaffold11|si    2009078 CAGGGTACGGTAATTT 2009093
                                  v        
C rnd-1_family-         17 CAGGGTAGGGTAATTT 2

Matrix = 20p41g.matrix
Kimura (with divCpGMod) = 12.39
Transitions / transversions = 2.00 (22/11)
Gap_init rate = 0.01 (2 / 162), avg. gap size = 1.50 (3 / 2)


1098 13.50 0.61 0.00 scaffold11|size2099203 2009097 2009259 (89501) rnd-4_family-2239#Unknown 1 164 (0) m_b80s001i41 15406

  scaffold11|si    2009097 AGGATTGTGCGTAGAAGAACGTTTTCAGACCATTTTCACAAGGGTAAACA 2009146
                              v   i i    i                v             i    
  rnd-4_family-          1 AGGTTTGCGTGTAGGAGAACGTTTTCAGACCTTTTTCACAAGGGTGAACA 50

  scaffold11|si    2009147 AGACTCAAAGCCTAACACAACCGGAAACAATTGGTGCCAATTTAAAACCA 2009196
                           i        i        i                i  i         i 
  rnd-4_family-         51 GGACTCAAAACCTAACACGACCGGAAACAATTGGTACCGATTTAAAACTA 100

  scaffold11|si    2009197 ACTCAACGAACAAAACCAGTACTGGGAATTTGTACGCATGGACCAT-GTG 2009245
                               v      i   v i            i            ?i -i  
  rnd-4_family-        101 ACTCCACGAACGAAAACGGTACTGGGAATTCGTACGCATGGACNGTAATG 150

  scaffold11|si    2009246 AATGCATATCCACT 2009259
                             i i  i      
  rnd-4_family-        151 AACGTATGTCCACT 164

Matrix = 20p41g.matrix
Kimura (with divCpGMod) = 10.53
Transitions / transversions = 4.50 (18/4)
Gap_init rate = 0.01 (1 / 162), avg. gap size = 1.00 (1 / 1)


1350 13.43 2.31 0.00 scaffold11|size2099203 2009262 2009477 (89283) rnd-1_family-811#Unknown 1 221 (0) m_b80s001i42 15407

  scaffold11|si    2009262 AGATTGAAATCTACTGGACTGAACAAAATTCTCACCAATTAAAAACC--- 2009308
                                         vi         i          i   v      ---
  rnd-1_family-          1 AGATTGAAATCTACAAGACTGAACAGAATTCTCACCGATTTAAAACCGTC 50

  scaffold11|si    2009309 -TAAAGCAAGACTGCTTGATTAACAGGGCCCTCATTTATTCGTTCAATCT 2009357
                           -             vvi   v   v  v  ?          i   v    
  rnd-1_family-         51 GTAAAGCAAGACTGAACGATGAACTGGCCCNTCATTTATTCATTCCATCT 100

  scaffold11|si    2009358 TTTGTATCAACTACTGCCATATGATTAAAGTGGCATAATGCCA-TTAAGC 2009406
                             i ii     i         vi   ?            ?   -      
  rnd-1_family-        101 TTCGCGTCAACCACTGCCATAAAATTNAAGTGGCATAATNCCANTTAAGC 150

  scaffold11|si    2009407 CAGTCAAGAAAGCATTACTTAGTCACAAACGGGTGAATATATAGTTGTGT 2009456
                            i                  i        v      i    v  i   i 
  rnd-1_family-        151 CGGTCAAGAAAGCATTACTTGGTCACAAAGGGGTGAGTATAAAGCTGTAT 200

  scaffold11|si    2009457 AAGATTTCTCTTGTTCATTCC 2009477
                                i   v   i       
  rnd-1_family-        201 AAGATCTCTATTGCTCATTCC 221

Matrix = 20p41g.matrix
Kimura (with divCpGMod) = 12.47
Transitions / transversions = 1.42 (17/12)
Gap_init rate = 0.01 (3 / 215), avg. gap size = 1.67 (5 / 3)


1424 13.89 14.51 2.20 scaffold11|size2099203 2009525 2009848 (88912) rnd-4_family-1417#Unknown 59 421 (1) m_b80s001i43 15408

  scaffold11|si    2009525 ACAGCAGTAGGTGAGCATTTGT--GAATTTTATTAATAAAATGACCACAT 2009572
                                  v       i  v   --                        v 
  rnd-4_family-         59 ACAGCAGAAGGTGAGTATGTGTATGAATTTTATTAATAAAATGACCACTT 108

  scaffold11|si    2009573 GTTTTTTAGAATACCGTAGGTGCCCAT----------------------- 2009599
                           i   v--       v  iv   v    -----------------------
  rnd-4_family-        109 ATTTA--AGAATACGGTGTGTGGCCATTCTCAAAACTTTCCACTCGCTCT 156

  scaffold11|si    2009600 ------GGTGAAAGCTTTATGC-AACAGATTTGCCATTCTTTTGCAAATT 2009642
                           ------             ii -i     ?              iv    
  rnd-4_family-        157 CACAGAGGTGAAAGCTTTACACTGACAGANTTGCCATTCTTTTGTCAATT 206

  scaffold11|si    2009643 TATTAGGCTGACTAATGTCCTTATTTATGCCTATTTTGTAAGGTCGTA-- 2009690
                            i   vi    iv         -       ?   ? i       i?  --
  rnd-4_family-        207 TGTTATACTGATGAATGTCCTT-TTTATGCNTATNTCGTAAGGTTNTANA 255

  scaffold11|si    2009691 -----CCATT---TGATGGACAACCATGCACAGGAAGTA---TCAGCCCC 2009729
                           ----- v   ---             i            ---        
  rnd-4_family-        256 AGGAACAATTAATTGATGGACAACCACGCACAGGAAGTAGTATCAGCCCC 305

  scaffold11|si    2009730 T-ATTCCTGACCCCCTTTGTAAGAGTTTAAATGAAAATCCAATGTGCACA 2009778
                            -       i                  i   i    -v    ii    v
  rnd-4_family-        306 TTATTCCTGGCCCCCTTTGTAAGAGTTTGAATAAAAA-ACAATACGCACT 354

  scaffold11|si    2009779 CAATATTATTTTCTT-AATCTTTTCACGTGAGTTGCCTCCGCAGCAGTAC 2009827
                             v            -        -ii    v i      i-  -- ii 
  rnd-4_family-        355 CATTATTATTTTCTTCAATCTTTT-GTGTGACTCGCCTCCA-AG--GCGC 400

  scaffold11|si    2009828 TAGAGTGTGAAGTGCACTAGT 2009848
                              v i      ii i     
  rnd-4_family-        401 TAGCGCGTGAAGCACGCTAGT 421

Matrix = 20p41g.matrix
Kimura (with divCpGMod) = 13.23
Transitions / transversions = 1.75 (28/16)
Gap_init rate = 0.06 (18 / 323), avg. gap size = 3.06 (55 / 18)


2694 19.27 8.28 0.94 scaffold11|size2099203 2009980 2010571 (88189) rnd-5_family-3073#Unknown 1 635 (1497) m_b80s001i44 15409

  scaffold11|si    2009980 GGATGGTCATTTTTGGAGCAAAATTTTTGTAAGTCTTGTCTAACATTGAT 2010029
                                v i        v  i   v   ?-i                 iv 
  rnd-5_family-          1 GGATGCTTATTTTTGGCGCGAAAATTTN-CAAGTCTTGTCTAACATTATT 49

  scaffold11|si    2010030 CCGTGATCCACAATGTCTACACCATGACAGAATCCAGCCCTATCCACCCC 2010079
                                   vi v  v   i             v i    vi     i v 
  rnd-5_family-         50 CCGTGATCGGCCATTTCTGCACCATGACAGAAGCTAGCCGCATCCATCGC 99

  scaffold11|si    2010080 CCTGTCATCATTCTTTGAATAACAGTCCATCAACATCATCA--TCTAAAT 2010127
                               i    v     i i ?    ii   v v  i  i   --       
  rnd-5_family-        100 CCTGCCATCTTTCTTCGGANAACAACCCAACCACGTCGTCACTTCTAAAT 149

  scaffold11|si    2010128 TCACCCCCCAAGACCTCATCTAACTTTTGTCCCTAGACGTTTTCTGGTCA 2010177
                             i        v v         vi  i      v         i    v
  rnd-5_family-        150 TCGCCCCCCAATAACTCATCTAAACTTCGTCCCTCGACGTTTTCCGGTCC 199

  scaffold11|si    2010178 GACTGTGCCAGAGACCATCTCCAGTTGATT-----------GTAAAAACA 2010216
                                      v   i i    i       -----------  v      
  rnd-5_family-        200 GACTGTGCCAGTGACTACCTCCGGTTGATTGTTGTCTCCGCGTCAAAACA 249

  scaffold11|si    2010217 GGCATTTCACCAGAGTATAC--TTG-------TGAACAAGATCTCAGGCA 2010257
                                      i   ii i --i  -------   v i      ?ivi  
  rnd-5_family-        250 GGCATTTCACCGGAGCGTGCGTCTGATCGATCTGATCGAGATCTNGCACA 299

  scaffold11|si    2010258 AATAAATAAGA--------TGATCTTGTCAACCAGAGGGCTTATTCAAGT 2010299
                             i vi- i  --------      i                  v    v
  rnd-5_family-        300 AACACG-AGGATCTAGTCCTGATCTCGTCAACCAGAGGGCTTATGCAAGA 348

  scaffold11|si    2010300 TCATGTAGGTTGCATTGGCCTTCACCATTCAACCC-TCACACCAAACATG 2010348
                             ii v    i  i ii      v  i   i    -     iv    -- 
  rnd-5_family-        349 TCGCGAAGGTCGCGTCAGCCTTCCCCGTTCGACCCGTCACATAAAAC--G 396

  scaffold11|si    2010349 ATCTACAGTGCACTCCATGCACTCAAAATCAGAAGGTGTCTTCAAATTTG 2010398
                               v v i    iv  ii        iv  v i iii    v   v   
  rnd-5_family-        397 ATCTCCCGCGCACCACACACACTCAAAGACACAGGACATCTTGAAAATTG 446

  scaffold11|si    2010399 TGAAGGCTGCA-----------------ATCCAGTAATCAACCTGCAGCA 2010431
                           v     vi   ----------------- i   i             v i
  rnd-5_family-        447 GGAAGGGCGCATCGTCCAATTGTTATTGACCCAATAATCAACCTGCATCG 496

  scaffold11|si    2010432 GCTCTATCCC-ATAGTCTCACATGTCCCTGTCCTCTCGTCACCATCATTG 2010480
                             v  i    -      v ? vi    --      i i            
  rnd-5_family-        497 GCACTGTCCCGATAGTCACNCCCGTCC--GTCCTCCCATCACCATCATTG 544

  scaffold11|si    2010481 TGTTCATGTTGAAATCTTCTGTTACATGCAAGTATCCAGTCAACAGTGAT 2010530
                           ii                             vv     v v         
  rnd-5_family-        545 CATTCATGTTGAAATCTTCTGTTACATGCAACAATCCACTAAACAGTGAT 594

  scaffold11|si    2010531 TTGAGGAAACAATTACTCATCATCAATAACTATCTCCCAGT 2010571
                           v         i v             i    i         
  rnd-5_family-        595 GTGAGGAAACGAATACTCATCATCAACAACTGTCTCCCAGT 635

Matrix = 20p41g.matrix
Kimura (with divCpGMod) = 17.67
Transitions / transversions = 1.40 (66/47)
Gap_init rate = 0.02 (14 / 591), avg. gap size = 3.93 (55 / 14)


641 20.86 11.82 5.58 scaffold11|size2099203 2010875 2011077 (87683) C genome_2_15377#DNA (45) 574 360 m_b80s001i45 15410

  scaffold11|si    2010875 AAAATATCCCAGTTCTACAAAT--------TTCTCCTCATTGAGGCACAG 2010916
                                vvi         v  v --------      i i   i     v 
C genome_2_1537        574 AAAATTGTCCAGTTCTAGAACTGGACGTTTTTCTCCCCGTTGGGGCACCG 525

  scaffold11|si    2010917 TGTCTTAACGTGACGCCCAGTTCTAGAAC-AGACAC---AATTTTTCATC 2010962
                             i     i v ii               -i     --- i  i vv v 
C genome_2_1537        524 TGCCTTAATGGGGTGCCCAGTTCTAGAACTGGACACCCCAGTTCTAGAAC 475

  scaffold11|si    2010963 TT---CT--------ATCCAAGTTCTAGAACTGGACACCCAGTTCTAGAA 2011001
                            v--- i--------  i v              i i             
C genome_2_1537        474 TGGGACCGTGATAAAATTCCAGTTCTAGAACTGGGCGCCCAGTTCTAGAA 425

  scaffold11|si    2011002 CAGGGTGAATGGGTCCAATGCTCCTAGAAAT-CCCATCAGGGCACCAGTA 2011050
                            --------    v ii      ----    -     ii          v
C genome_2_1537        424 C--------TGGGACTGATGCTC----AAATCCCCATTGGGGCACCAGTC 387

  scaffold11|si    2011051 CCATTACGACATTGGTGCCCTAATGGG 2011077
                                iv i  iii     i    v  
C genome_2_1537        386 CCATTGGGGCACCAGTGCCTTAATCGG 360

Matrix = 20p41g.matrix
Kimura (with divCpGMod) = 22.97
Transitions / transversions = 1.67 (25/15)
Gap_init rate = 0.09 (18 / 202), avg. gap size = 2.00 (36 / 18)


365 28.89 2.44 7.14 scaffold11|size2099203 2011260 2011464 (87296) C genome_2_15377#DNA (423) 196 1 m_b80s001i46 15410

  scaffold11|si    2011260 TGATGACCTAATAACACACATTGGATATTTTTTCAAATAAATCGTACTAT 2011309
                             i i         iii  v i i v v   --v v   ----   --  
C genome_2_1537        196 TGGTAACCTAATAATGTACCTCGAAAAATTT--GACATA----GTA--AT 155

  scaffold11|si    2011310 TAAATTTTCTACCTCAAACAAGACATGTCCCCATTGGGGCAGTGACTGTA 2011359
                             --- ii       i v  ii ivvi     i        viii vi- 
C genome_2_1537        154 TA---TCCCTACCTCGATCAGAATTGATCCCCGTTGGGGCACCAGCAA-A 109

  scaffold11|si    2011360 CTTTTTT--GCT---GTGCCCCAACTGGGAGAAATTTGTCCCAGTTCTAG 2011404
                            vv   i-- v ---     v    v        vvi    -        
C genome_2_1537        108 CGATTTCAAGGTAAAGTGCCACAACGGGGAGAAAAACGTCC-AGTTCTAG 60

  scaffold11|si    2011405 AACTGGACACAGGCTCACCCCTAGCACCAGAACTGGGATGGTGCCATAAA 2011454
                                   iv vvi ivvi  -  iv i          i      v   v
C genome_2_1537         59 AACTGGACGAATTTTTTGTCC-AGTTCTAGAACTGGGACGGTGCCCTAAT 11

  scaffold11|si    2011455 GTGGTCCAAC 2011464
                            v i      
C genome_2_1537         10 GGGATCCAAC 1

Matrix = 20p41g.matrix
Kimura (with divCpGMod) = 32.11
Transitions / transversions = 1.12 (29/26)
Gap_init rate = 0.08 (16 / 204), avg. gap size = 1.19 (19 / 16)

425 23.97 3.36 1.99 scaffold11|size2099203 2011319 2011467 (87293) C genome_1_19309#DNA (218) 151 1 m_b80s001i47 15410

  scaffold11|si    2011319 TACCTCAAACAAGACATGTCCCCATTGGGGCAGTG-ACTGTACTTTTT-T 2011366
                                   v   v ivii  v  i        v  - vvi  v   iv-i
C genome_1_1930        151 TACCTCAATCAATATTCATCACCGTTGGGGCACTGGAAAATAATTTCAAC 102

  scaffold11|si    2011367 GC-T-GTGCCCCAACTGGGAGAAATTTGTCCCAGTTCTAGAACTGGAC-A 2011413
                             - -          v        vvi    -                - 
C genome_1_1930        101 GCATAGTGCCCCAACGGGGAGAAAAACGTCC-AGTTCTAGAACTGGACGA 53

  scaffold11|si    2011414 CAGGCTCACCCCTAGCACCAGAACTGGGATGGTGCCATAAAGTGGTCCAA 2011463
                           v vii  ii  --  iv i          i      v   v v i     
C genome_1_1930         52 AATATTCGTCC--AGTTCTAGAACTGGGACGGTGCCCTAACGGGATCCAA 5

  scaffold11|si    2011464 CACA 2011467
                             i 
C genome_1_1930          4 CATA 1

Matrix = 20p41g.matrix
Kimura (with divCpGMod) = 24.52
Transitions / transversions = 0.94 (17/18)
Gap_init rate = 0.05 (8 / 148), avg. gap size = 1.00 (8 / 8)


466 22.55 0.00 0.98 scaffold11|size2099203 2011370 2011472 (87288) genome_3_16765#DNA 179 280 (0) m_b80s001i48 15411

  scaffold11|si    2011370 GTGCCCCAACTGGGAGAAATTTGTCCCAGTTCTAGAACTGGACACAGGCT 2011419
                                    iv        v      -                 viii  
  genome_3_1676        179 GTGCCCCAATGGGGAGAAAATTGTCC-AGTTCTAGAACTGGACAAGAACT 227

  scaffold11|si    2011420 CACCCCTAGCACCAGAACTGGGATGGTGCCATAAAGTGGTCCAACACATG 2011469
                             vi  i  ii iv         i      vi  v v    i    i  i
  genome_3_1676        228 CAGTCCCAGTGCTTGAACTGGGACGGTGCCCCAATGGGGTCTAACATATA 277

  scaffold11|si    2011470 CAA 2011472
                           i  
  genome_3_1676        278 TAA 280

Matrix = 20p41g.matrix
Kimura (with divCpGMod) = 26.18
Transitions / transversions = 1.88 (15/8)
Gap_init rate = 0.01 (1 / 102), avg. gap size = 1.00 (1 / 1)


282 0.00 0.00 0.00 scaffold11|size2099203 2012339 2012577 (86183) (AT)n#Simple_repeat 1 239 (0) c_b80s251i0 15412

  scaffold11|si    2012339 ATATATATATATATATATATATATATATATATATATATATATATATATAT 2012388
                                                                             
  (AT)n#Simple_          1 ATATATATATATATATATATATATATATATATATATATATATATATATAT 50

  scaffold11|si    2012389 ATATATATATATATATATATATATATATATATATATATATATATATATAT 2012438
                                                                             
  (AT)n#Simple_         51 ATATATATATATATATATATATATATATATATATATATATATATATATAT 100

  scaffold11|si    2012439 ATATATATATATATATATATATATATATATATATATATATATATATATAT 2012488
                                                                             
  (AT)n#Simple_        101 ATATATATATATATATATATATATATATATATATATATATATATATATAT 150

  scaffold11|si    2012489 ATATATATATATATATATATATATATATATATATATATATATATATATAT 2012538
                                                                             
  (AT)n#Simple_        151 ATATATATATATATATATATATATATATATATATATATATATATATATAT 200

  scaffold11|si    2012539 ATATATATATATATATATATATATATATATATATATATA 2012577
                                                                  
  (AT)n#Simple_        201 ATATATATATATATATATATATATATATATATATATATA 239

Matrix = Unknown
Transitions / transversions = 1.00 (0/0)
Gap_init rate = 0.00 (0 / 238), avg. gap size = 0.0 (0 / 0)


16 0.00 0.00 0.00 scaffold11|size2099203 2012578 2012595 (86165) (GA)n#Simple_repeat 1 18 (0) m_b80s252i2 15413

  scaffold11|si    2012578 GAGAGAGAGAGAGAGAGA 2012595
                                             
  (GA)n#Simple_          1 GAGAGAGAGAGAGAGAGA 18

Matrix = Unknown
Transitions / transversions = 1.00 (0/0)
Gap_init rate = 0.00 (0 / 17), avg. gap size = 0.0 (0 / 0)


249 24.64 10.14 0.00 scaffold11|size2099203 2015279 2015347 (83413) C scaffold170|size558746_(dbseq-nr_246)_[277812,288266]#LTR/Gypsy (8715) 1740 1665 m_b80s001i49 15414

  scaffold11|si    2015279 CACTCTGACATTTTGCGAGAGTATGGGTGGCCTATGAGAGTTTTTCATTT 2015328
                                           i  v   i   vi vi  ivi v       i   
C scaffold170|s       1740 CACTCTGACATTTTGCAAGTGTACGGGGAGGTTACCGGTGTTTTTCGTTT 1691

  scaffold11|si    2015329 AAAAT-------TTAATATCAGCGCC 2015347
                           iv i -------  v        v  
C scaffold170|s       1690 GCAGTGTTCCGCTTCATATCAGCCCC 1665

Matrix = 20p41g.matrix
Kimura (with divCpGMod) = 24.33
Transitions / transversions = 1.12 (9/8)
Gap_init rate = 0.01 (1 / 68), avg. gap size = 7.00 (7 / 1)


1373 16.12 0.81 2.05 scaffold11|size2099203 2016665 2016911 (81849) genome_4_3041#DNA 2 245 (269) m_b80s001i50 15415

  scaffold11|si    2016665 CAGCAAGACCGGCAGCTTTGCAAAAAAAAAATGGTCAACGGTTGACCATG 2016714
                                    v    i      v     v---        vi i     v 
  genome_4_3041          2 CAGCAAGACAGGCAACTTTGCCAAAAAT---TGGTCAACTATCGACCAAG 48

  scaffold11|si    2016715 TATCAATACTATTGAACATCAATCAATGGAATTGAAAAATGTCAATAGTA 2016764
                               v iii   ii v   iv  ii    i                    
  genome_4_3041         49 TATCTACGTTATCAACCATTTATTGATGGGATTGAAAAATGTCAATAGTA 98

  scaffold11|si    2016765 TCAACTACACAGTCAATTATGTCAACTCATGTTGACCAAAATGTTGATAG 2016814
                                    i       v    ii   ii            ii       
  genome_4_3041         99 TCAACTACATAGTCAATAATGTTGACTTGTGTTGACCAAAACATTGATAG 148

  scaffold11|si    2016815 AAGGGCAAAATATTGACTTTTTTCATCAATATTGTTGACT--TTTAGTCA 2016862
                                                     i        i    --v v     
  genome_4_3041        149 AAGGGCAAAATATTGACTTTTTTCATTAATATTGTCGACTGGGTGAGTCA 198

  scaffold11|si    2016863 ACATAATTGACCACTGGTCTCAACCAACTATCAACCAAATGACTAAAGT 2016911
                            i  v  i       v     i                v  i --    
  genome_4_3041        199 ATATTATCGACCACTTGTCTCGACCAACTATCAACCAATTGGC--AAGT 245

Matrix = 20p41g.matrix
Kimura (with divCpGMod) = 15.91
Transitions / transversions = 1.79 (25/14)
Gap_init rate = 0.02 (6 / 246), avg. gap size = 1.17 (7 / 6)


1413 9.18 5.80 0.00 scaffold11|size2099203 2017102 2017308 (81452) genome_1_8676#DNA 1 219 (48) m_b80s001i51 15416

  scaffold11|si    2017102 CTAGGTTGCAAATTACCCAGTAGTT-----------TATGATTACCAGGT 2017140
                                                 i  -----------  v      ii   
  genome_1_8676          1 CTAGGTTGCAAATTACCCAGTAATTCCCCAGTAATTTAGGATTACTGGGT 50

  scaffold11|si    2017141 AATATTAC-TTTTTTGGAGGGAAGACGGTTCTTGTTGCAGGGAAATTACT 2017189
                                 i -               i          i    v         
  genome_1_8676         51 AATATTGCCTTTTTTGGAGGGAAGGCGGTTCTTGTCGCAGTGAAATTACT 100

  scaffold11|si    2017190 GTCGAACTAAAATCAATTTAGGGTTGGGATAAGGGAAATCAATGAGACTC 2017239
                              v                        i v    v              
  genome_1_8676        101 GTCTAACTAAAATCAATTTAGGGTTGGGGTTAGGGTAATCAATGAGACTC 150

  scaffold11|si    2017240 CTCCTGCCAAATTAATGGGGAATATACAGTAAGTCTTGGTAATTTACTAT 2017289
                                  v      v                 v      vi v    i  
  genome_1_8676        151 CTCCTGCAAAATTACTGGGGAATATACAGTAATTCTTGGGGAATTACCAT 200

  scaffold11|si    2017290 GATTACTGTGACAGTAATA 2017308
                                              
  genome_1_8676        201 GATTACTGTGACAGTAATA 219

Matrix = 20p41g.matrix
Kimura (with divCpGMod) = 9.31
Transitions / transversions = 0.90 (9/10)
Gap_init rate = 0.01 (2 / 206), avg. gap size = 6.00 (12 / 2)


275 18.55 28.07 0.69 scaffold11|size2099203 2017841 2017954 (80806) C rnd-5_family-1552#Unknown (5) 151 7 m_b80s001i52 15417

  scaffold11|si    2017841 TTGTCAAGAACAGCCCTGAGTTAAAACTTAACAAAATAGGAATCATTTTG 2017890
                                     iii   v    -     iv    v  v     v  v  v 
C rnd-5_family-        151 TTGTCAAGAATGACCCGGAGT-AAAACCGAACACAAAAGGAAACAATTAG 103

  scaffold11|si    2017891 ----CG--------CTG------------AAGATGGTACTGTAATCTTGT 2017916
                           ----  --------  i------------  i i        i vi    
C rnd-5_family-        102 GTACCGATTAAAAACTANATCAACGAACAAAAACGGTACTGTGAATTTGT 53

  scaffold11|si    2017917 ---TGTGAACAATACAGAA-----GTCCACAAGATTGAAATTTCAT 2017954
                           --- i      i   v   -----   ?             i    
C rnd-5_family-         52 ACGTATGAACAGTACTGAACTTAAGTCNACAAGATTGAAATCTCAT 7

Matrix = 20p41g.matrix
Kimura (with divCpGMod) = 19.60
Transitions / transversions = 1.33 (12/9)
Gap_init rate = 0.05 (6 / 113), avg. gap size = 5.50 (33 / 6)


551 23.12 4.35 0.60 scaffold11|size2099203 2017987 2018147 (80613) rnd-1_family-811#Unknown 28 194 (27) m_b80s001i53 15418

  scaffold11|si    2017987 ACTCTCACTGATTTCAAACCATACTAAAGCAAGACTAAATAATGATCT-G 2018035
                            i      i     v     i vv            i  ii    v  - 
  rnd-1_family-         28 ATTCTCACCGATTTAAAACCGTCGTAAAGCAAGACTGAACGATGAACTGG 77

  scaffold11|si    2018036 CACATCGT---TTCATTACATATCTCATGTCCACTACTA-CACAAA--TC 2018079
                            v ?  i ---      v   v i  ii   v  i   i-  i   -- ?
  rnd-1_family-         78 CCCNTCATTTATTCATTCCATCTTTCGCGTCAACCACTGCCATAAAATTN 127

  scaffold11|si    2018080 AATAGGCATAATTACAGTTAAGCACTATCAGTAAAGTGTTATGAGGTCAC 2018129
                             vv        ?v  ?      - vi   iv    ii   ivv      
  rnd-1_family-        128 AAGTGGCATAATNCCANTTAAGC-CGGTCAAGAAAGCATTACTTGGTCAC 176

  scaffold11|si    2018130 AAAGGAGCAAGTATCAAG 2018147
                                i ii     v   
  rnd-1_family-        177 AAAGGGGTGAGTATAAAG 194

Matrix = 20p41g.matrix
Kimura (with divCpGMod) = 24.50
Transitions / transversions = 1.31 (21/16)
Gap_init rate = 0.03 (5 / 160), avg. gap size = 1.60 (8 / 5)


457 26.13 2.88 3.62 scaffold11|size2099203 2018387 2018525 (80235) rnd-3_family-180#Unknown 89 226 (234) m_b80s001i54 15419

  scaffold11|si    2018387 TGCTAAGCATGCTACCAACCTATAAATTTAACAAGAACATTCCACCCTCA 2018436
                             i  v   vi   viv         v        -----  viv     
  rnd-3_family-         89 TGTTATGCAAACTAATTACCTATAAAATTAACAAG-----TCGGGCCTCA 133

  scaffold11|si    2018437 GAGAGCAAGTCTGCACTTGCTGAATGCATAAAGTGCATGAAGCACA---- 2018482
                                 iv   i   ivi    viii ii    i   i  i     ----
  rnd-3_family-        134 GAGAGCGCGTCCGCATGCGCTGTGCACGCAAAGCGCACGAGGCACACACG 183

  scaffold11|si    2018483 CCTACTCTTCCATGCATTCCACCTTGACACACGTGACATGACA 2018525
                             i   v  ?        ivvv  ii      i          
  rnd-3_family-        184 CCCACTGTTNCATGCATTTATGCTCAACACACATGACATGACA 226

Matrix = 20p41g.matrix
Kimura (with divCpGMod) = 26.67
Transitions / transversions = 1.50 (21/14)
Gap_init rate = 0.04 (6 / 138), avg. gap size = 1.50 (9 / 6)


499 11.69 0.00 0.00 scaffold11|size2099203 2018547 2018623 (80137) C genome_2_20801#DNA (37) 386 310 m_b80s001i55 15420

  scaffold11|si    2018547 CACATATCGTGTTTACATAAATTTGTGTAGGCAAAAATAAATCTAACCTA 2018596
                                    ii          v       v    vi  v     v     
C genome_2_2080        386 CACATATCGCATTTACATAAAATTGTGTATGCAACGATTAATCTCACCTA 337

  scaffold11|si    2018597 AAACGTAAATCGTAAATCATATTTCTC 2018623
                                       i              
C genome_2_2080        336 AAACGTAAATCGCAAATCATATTTCTC 310

Matrix = 20p41g.matrix
Kimura (with divCpGMod) = 11.34
Transitions / transversions = 0.80 (4/5)
Gap_init rate = 0.00 (0 / 76), avg. gap size = 0.0 (0 / 0)


242 14.81 11.11 0.00 scaffold11|size2099203 2018609 2018662 (80098) rnd-1_family-135#Unknown 526 585 (434) m_b80s001i56 15421

  scaffold11|si    2018609 TAAATCATATTT-CTCTTTG-----ATTACCAGCAGCCGCTGCCAGGTTT 2018652
                              i v  i   - v     -----     ?            v  i   
  rnd-1_family-        526 TAAGTGATGTTTTCACTTTGTAGGTATTACNAGCAGCCGCTGCAAGATTT 575

  scaffold11|si    2018653 TTTTGTAGCA 2018662
                              v i    
  rnd-1_family-        576 TTTAGCAGCA 585

Matrix = 20p41g.matrix
Kimura (with divCpGMod) = 16.93
Transitions / transversions = 1.00 (4/4)
Gap_init rate = 0.04 (2 / 53), avg. gap size = 3.00 (6 / 2)

703 9.28 0.00 1.03 scaffold11|size2099203 2018627 2018724 (80036) rnd-2_family-88#Unknown 398 494 (515) m_b80s001i57 15421

  scaffold11|si    2018627 GATTACCAGCAGCCGCTGCCAGGTTTTTTTGTAGCAAGCTAGACAGGTTA 2018676
                                              v  i    -       i          iv i
  rnd-2_family-        398 GATTACCAGCAGCCGCTGCAAGATTTT-TTGTAGCGAGCTAGACAGAATG 446

  scaffold11|si    2018677 CAATTTGTAGAGACAGAGGAAGACATACTTTAAAATAAATTGGCTTGT 2018724
                            i                    ? i              v        
  rnd-2_family-        447 CGATTTGTAGAGACAGAGGAAGNCGTACTTTAAAATAAAGTGGCTTGT 494

Matrix = 20p41g.matrix
Kimura (with divCpGMod) = 6.88
Transitions / transversions = 2.00 (6/3)
Gap_init rate = 0.01 (1 / 97), avg. gap size = 1.00 (1 / 1)

362 15.38 3.08 0.00 scaffold11|size2099203 2018669 2018733 (80027) rnd-1_family-110#Unknown 1 67 (17) m_b80s001i58 15421

  scaffold11|si    2018669 ACAGGTTACAATTTGTAGAGACAGAGGAAGACATA--CTTTAAAATAAAT 2018716
                               iv i     i     i          v    --i  v        v
  rnd-1_family-          1 ACAGAATGCAATTCGTAGAAACAGAGGAAGTCATAGGTTTAAAAATAAAG 50

  scaffold11|si    2018717 TGGCTTGTCTACACTTA 2018733
                                       i    
  rnd-1_family-         51 TGGCTTGTCTACGCTTA 67

Matrix = 20p41g.matrix
Kimura (with divCpGMod) = 13.87
Transitions / transversions = 1.50 (6/4)
Gap_init rate = 0.02 (1 / 64), avg. gap size = 2.00 (2 / 1)


3702 9.12 0.97 0.58 scaffold11|size2099203 2018734 2019251 (79509) C genome_7_10266#DNA (0) 520 1 m_b80s001i59 15422

  scaffold11|si    2018734 ACCCTCCGAGCTATACTTTTGCTAAAACAAGCAGTAGTATAGCTACTTCT 2018783
                                  i         vi   v                           
C genome_7_1026        520 ACCCTCCAAGCTATACTACTGCAAAAACAAGCAGTAGTATAGCTACTTCT 471

  scaffold11|si    2018784 GCTAAAACGAGCAGTAGTATAGCCCGTTGTGTGAAATCTCCGTGTTCTTG 2018833
                                                       v            i      i 
C genome_7_1026        470 GCTAAAACGAGCAGTAGTATAGCCCGTTTTGTGAAATCTCCATGTTCTCG 421

  scaffold11|si    2018834 TATTCGCCACGTCAATCTGAGCACACCGTTGAATTCCTCGTGAAAATACG 2018883
                                               v      i            ii    v   
C genome_7_1026        420 TATTCGCCACGTCAATCTGACCACACCATTGAATTCCTCGCAAAAAAACG 371

  scaffold11|si    2018884 ATCTAGATGCACCCTCATAACCACTCATAGTCATTTTCATCGCGATTCGA 2018933
                           v      i                v    v                    
C genome_7_1026        370 CTCTAGACGCACCCTCATAACCACACATACTCATTTTCATCGCGATTCGA 321

  scaffold11|si    2018934 CGAAGCATGTTGTCGGAAGACACAGTCCTTATCTCGCGAGATA--TGTAA 2018981
                                                  vv     v    v v     --    -
C genome_7_1026        320 CGAAGCATGTTGTCGGAAGACACTCTCCTTTTCTCTCTAGATACTTGTA- 272

  scaffold11|si    2018982 GTACGGACATTGTTAGGTACCTCTCAAATTATTAAAGGTACTATCGAGAA 2019031
                           -i i              v      v i                    v 
C genome_7_1026        271 -CATGGACATTGTTAGGTTCCTCTCTAGTTATTAAAGGTACTATCGAGTA 223

  scaffold11|si    2019032 TATTCCCTACTCCATGCTTGATAAATAATTATTGTAGAAAAAATAAATTT 2019081
                             v                             ii            i   
C genome_7_1026        222 TAGTCCCTACTCCATGCTTGATAAATAATTATCATAGAAAAAATAAGTTT 173

  scaffold11|si    2019082 ACTTCCCTTA--CCCCGGCTTACGTGTGC-CCATTTCTGTGCTCACGTGA 2019128
                            v        --              i  -  v      v          
C genome_7_1026        172 AGTTCCCTTAACCCCCGGCTTACGTGCGCTCCTTTTCTGGGCTCACGTGA 123

  scaffold11|si    2019129 GCACGTCATCGTAAAATAACCTTAAAACTTGCTATACTTCTGCTAAACTA 2019178
                               i  v  v    v            ii -           v      
C genome_7_1026        122 GCACATCCTCTTAAACTAACCTTAAAACCCG-TATACTTCTGCAAAACTA 74

  scaffold11|si    2019179 GCAGAAGTACACCGCATACTTCTTTTTTTTAAGCAGTAGTATAGTGGTTT 2019228
                                         i                             v     
C genome_7_1026         73 GCAGAAGTACACCGTATACTTCTTTTTTTTAAGCAGTAGTATAGAGGTTT 24

  scaffold11|si    2019229 AAGGCAAATCTCGCTTGGAAGGT 2019251
                              i i             i   
C genome_7_1026         23 AAGACGAATCTCGCTTGGAGGGT 1

Matrix = 20p41g.matrix
Kimura (with divCpGMod) = 8.75
Transitions / transversions = 0.88 (22/25)
Gap_init rate = 0.01 (6 / 517), avg. gap size = 1.33 (8 / 6)


237 19.15 0.00 0.00 scaffold11|size2099203 2019259 2019305 (79455) rnd-1_family-68#Unknown 136 182 (0) m_b80s001i60 15423

  scaffold11|si    2019259 ATCGCAGTTGCAAATGGGCAAAAGTGCCGCGCGCACTACGCGCGCGC 2019305
                             v i              ivi  i   v     i  v         
  rnd-1_family-        136 ATAGTAGTTGCAAATGGGCGCGAGCGCCTCGCGCGCTTCGCGCGCGC 182

Matrix = 20p41g.matrix
Kimura (with divCpGMod) = 12.48
Transitions / transversions = 1.25 (5/4)
Gap_init rate = 0.00 (0 / 46), avg. gap size = 0.0 (0 / 0)


1207 16.28 1.40 0.00 scaffold11|size2099203 2019264 2019478 (79282) C rnd-1_family-26#Unknown (106) 218 1 m_b80s001i61 15424

  scaffold11|si    2019264 AGTTGCAAATGGGCAAAAGTGCCGCGCGCACTACGCGCGCGCCGTGTTTG 2019313
                                i        iviv i   v     i  v          vi ivi 
C rnd-1_family-        218 AGTTGTAAATGGGCGCGTGCGCCTCGCGCGCTTCGCGCGCGCCTCGCACG 169

  scaffold11|si    2019314 CGATGGCGCCCATTTTTAAAGTAAGATATAATTTTTAAGGTAAACAGACA 2019363
                              vv            i  i              v            v 
C rnd-1_family-        168 CGAACGCGCCCATTTTTGAAATAAGATATAATTTTAAAGGTAAACAGAGA 119

  scaffold11|si    2019364 TCCAAACATGCAGACTACCCATGTACGCCAACCAGAAAAATTAATT-TTT 2019412
                             v       vv               i     v            -   
C rnd-1_family-        118 TCAAAACATGATGACTACCCATGTACGTCAACCCGAAAAATTAATTATTT 69

  scaffold11|si    2019413 ACAGGTAACTCCAATTGAGCTTACTGTGTAAGCACCTCTTTTGGCAATTA 2019462
                                   v i iv  ?           v   i    v  v      vv 
C rnd-1_family-         68 ACAGGTAAGTTCGCTTNAGCTTACTGTGGAAGTACCTGTTATGGCAAAAA 19

  scaffold11|si    2019463 GTGAAAAAAC--TCTCAC 2019478
                                     --      
C rnd-1_family-         18 GTGAAAAAACTGTCTCAC 1

Matrix = 20p41g.matrix
Kimura (with divCpGMod) = 14.78
Transitions / transversions = 0.67 (14/21)
Gap_init rate = 0.01 (2 / 214), avg. gap size = 1.50 (3 / 2)

563 19.22 4.13 16.13 scaffold11|size2099203 2019297 2019538 (79222) C rnd-5_family-3853#Unknown (137) 217 1 m_b80s001i62 15424

  scaffold11|si    2019297 CGCGCGCGCCGTGTT-TGCGATGGCGCCCATTTTTAAAGTAAGATATAAT 2019345
                                  ?  viiii-i    vv  i ?     --ii i? v    i   
C rnd-5_family-        217 CGCGCGCNCCTCACCACGCGAATGCACNCATTT--GGAANACGATACAAT 170

  scaffold11|si    2019346 TTTTAAGGTAAACAGACATCCAAACATGCAGACTACCCATGTACGCCAAC 2019395
                              v?      i  ? i   v      v?v               i    
C rnd-5_family-        169 TTTANAGGTAAGCANATATCAAAACATCNCGACTACCCATGTACGTCAAC 120

  scaffold11|si    2019396 CAGAAAAATTAATTTTTACAGGTAA----CTCCAATTGAGCTTACTGTGT 2019441
                           i?i     -- --            ----  i    vv v    ?vi   
C rnd-5_family-        119 TNAAAAAA--A--TTTTACAGGTAATTAGCTTCAATGCATCTTANAATGT 74

  scaffold11|si    2019442 AAGCACCT--CT-TTTGGCAATTAGTGAAAAAAC--TCTCACTGAAGAAG 2019486
                           - v   i --  -  i  iv vv?          --        ------
C rnd-5_family-         73 -ATCACTTACCTGTTCGGTCAAANGTGAAAAAACTGTCTCACTG------ 31

  scaffold11|si    2019487 GAGAAGAAGGAGAAGGAGAAAAGCAGCTCAGTTTCCAACACAACTAAGAT 2019536
                           ---------------------- ?i            ii           
C rnd-5_family-         30 ----------------------GNGGCTCAGTTTCCAGTACAACTAAGAT 3

  scaffold11|si    2019537 TT 2019538
                             
C rnd-5_family-          2 TT 1

Matrix = 20p41g.matrix
Kimura (with divCpGMod) = 22.01
Transitions / transversions = 1.44 (23/16)
Gap_init rate = 0.17 (40 / 241), avg. gap size = 1.12 (45 / 40)


909 12.69 2.25 11.27 scaffold11|size2099203 2019332 2019553 (79207) rnd-2_family-88#Unknown 771 974 (35) m_b80s001i63 15421

  scaffold11|si    2019332 AAGTAAGATATAATTTTTAAGGTAAACAGACATCCAAACATGCAGACTAC 2019381
                             i              v      ii  ? v   v       vv      
  rnd-2_family-        771 AAATAAGATATAATTTTAAAGGTAGGCANAGATCAAAACATGATGACTAC 820

  scaffold11|si    2019382 CCATGTACG-CCAACCAGAAAAATTAATT-TTTACAGGTAACTCCAATTG 2019429
                                    -    v -       ?    -           v iv vv v
  rnd-2_family-        821 CCATGTACGTCCAAGC-GAAAAATNAATTATTTACAGGTAAGTTGACATC 869

  scaffold11|si    2019430 AGCTTACTGTGTAAGCACCTCTTTTGGCAATTAGTGAAAAAAC--TCTCA 2019477
                                vvi -     i    v  ?      vv           --     
  rnd-2_family-        870 AGCTTCACG-GTAAGTACCTGTTNTGGCAAAAAGTGAAAAAACTGTCTCA 918

  scaffold11|si    2019478 CTGAAGAAGGAGAAGAAGGAGAAGGAGAAAAGCAGCTCAGTTTCCAACAC 2019527
                               ---------------------       vi             i  
  rnd-2_family-        919 CTGA---------------------AGAAAAGGGGCTCAGTTTCCAATAC 947

  scaffold11|si    2019528 AACTAAGATTTTG-AAAAATCTTGATT 2019553
                                        -             
  rnd-2_family-        948 AACTAAGATTTTGAAAAAATCTTGATT 974

Matrix = 20p41g.matrix
Kimura (with divCpGMod) = 13.43
Transitions / transversions = 0.47 (8/17)
Gap_init rate = 0.12 (27 / 221), avg. gap size = 1.04 (28 / 27)


1661 14.49 1.02 1.71 scaffold11|size2099203 2019550 2019844 (78916) C genome_2_20801#DNA (117) 306 14 m_b80s001i64 15420

  scaffold11|si    2019550 GATTGCATTTTGATTACCGGTCATGCGAGTCC-ATTTTCCTATTTTTTAT 2019598
                              i      i  v v       --       -      i        v 
C genome_2_2080        306 GATCGCATTTCGAATCCCGGTCA--CGAGTCCCATTTTCTTATTTTTTTT 259

  scaffold11|si    2019599 TATCTCAGTACCCCTATACAATGATCCCTAATAGAGATAGGGTACACGTA 2019648
                                            ii vi   v v           vv     v   
C genome_2_2080        258 TATCTCAGTACCCCTATGTACCGATACATAATAGAGATACCGTACAAGTA 209

  scaffold11|si    2019649 GAGTAG-GGAGGAATGATCATAAGTGAAAAATAAATGTGTTTATGTGTGA 2019697
                                 -     ivii      v  ivi   v        -- vi     
C genome_2_2080        208 GAGTAGAGGAGGGTCAATCATACGTACGAAAAAAATGTGT--AAATGTGA 161

  scaffold11|si    2019698 TTTGCAATTTGTTTTGATGGTTGAGAAGGGCATCTCAGTGACCAAGATTT 2019747
                                i      v ii     i  vi     v    ivi           
C genome_2_2080        160 TTTGCGATTTGTGTCAATGGTCGACGAGGGCCTCTCGTCGACCAAGATTT 111

  scaffold11|si    2019748 GTGTAATTTACACAGAATTTATGTATATTTACACAAAATTTTCC-GCCAA 2019796
                                         v     i    v                  -     
C genome_2_2080        110 GTGTAATTTACACATAATTTGTGTAAATTTACACAAAATTTTCCCGCCAA 61

  scaffold11|si    2019797 AACACAAAAAGATGTGCAAATGTGTAAATGCAATTTGCGAAATGTGTT 2019844
                                     -     i              i                
C genome_2_2080         60 AACACAAAAA-ATGTGTAAATGTGTAAATGCGATTTGCGAAATGTGTT 14

Matrix = 20p41g.matrix
Kimura (with divCpGMod) = 12.35
Transitions / transversions = 1.10 (22/20)
Gap_init rate = 0.03 (8 / 294), avg. gap size = 1.00 (8 / 8)


2468 14.01 1.43 1.67 scaffold11|size2099203 2019845 2020265 (78495) C genome_2_20801#DNA (3) 420 1 m_b80s001i65 15425

  scaffold11|si    2019845 GCATACCATAAAACT--TTTCGCAAATCACATTTGCACAGATTATTGCAT 2019892
                                  -      v--           i          ---   i    
C genome_2_2080        420 GCATACC-TAAAACACATTTCGCAAATCGCATTTGCACA---TATCGCAT 375

  scaffold11|si    2019893 TTACACAAATTTGTGTATGCAACACTTAATCTAACCTAAAACACAAATC- 2019941
                                i   v             iv       v         ii     -
C genome_2_2080        374 TTACATAAAATTGTGTATGCAACGATTAATCTCACCTAAAACGTAAATCG 325

  scaffold11|si    2019942 -AAATTATATTTCTCGCGGATCGCATCTTGATTCCCGGTCACAAGTCCCA 2019990
                           -    i           i        i i  v          i       
C genome_2_2080        324 CAAATCATATTTCTCGCAGATCGCATTTCGAATCCCGGTCACGAGTCCCA 275

  scaffold11|si    2019991 TTTTTCTATTTTTTATTATATCAGTACCCCTATGCAACAATACAAATTTG 2020040
                               ii        v    v              i v i     v v v 
C genome_2_2080        274 TTTTCTTATTTTTTTTTATCTCAGTACCCCTATGTACCGATACATAATAG 225

  scaffold11|si    2020041 AGATAACATACAAGTAGAGCAGAGGGGGGAATAATCATGGGTGAAAAATA 2020090
                                v i           i     i   v-i      iv  ivi   v 
C genome_2_2080        224 AGATACCGTACAAGTAGAGTAGAGGAGGGT-CAATCATACGTACGAAAAA 176

  scaffold11|si    2020091 AATTTGTGTAAATGTGATTCATGATTTGTGTCAATGGTCAATAAGGGCCT 2020140
                              --              iii                 i ii       
C genome_2_2080        175 AAT--GTGTAAATGTGATTTGCGATTTGTGTCAATGGTCGACGAGGGCCT 128

  scaffold11|si    2020141 CTTGGCGACCAAGATTTGTGTAATTTACACATAATTTGTGTAAATTTTTA 2020190
                             i v                                          vi 
C genome_2_2080        127 CTCGTCGACCAAGATTTGTGTAATTTACACATAATTTGTGTAAATTTACA 78

  scaffold11|si    2020191 CAAAAATTTCCCACCAAAACACA-AAAATGCG-ATACATGTAAATGTGAT 2020238
                                v      i          -      i - v ii        i   
C genome_2_2080         77 CAAAATTTTCCCGCCAAAACACAAAAAATGTGTAAATGTGTAAATGCGAT 28

  scaffold11|si    2020239 TTGCAAAATGTGTTTTTGGTATGCCCC 2020265
                               i           v       i  
C genome_2_2080         27 TTGCGAAATGTGTTTTAGGTATGCTCC 1

Matrix = 20p41g.matrix
Kimura (with divCpGMod) = 11.36
Transitions / transversions = 1.76 (37/21)
Gap_init rate = 0.03 (12 / 420), avg. gap size = 1.08 (13 / 12)


279 12.34 4.29 7.35 scaffold11|size2099203 2020237 2020306 (78454) C genome_5_8084#DNA (45) 505 438 m_b80s001i66 15426

  scaffold11|si    2020237 ATTTGCA-AAATGTGTTTTTGGTATGCCCCA-GT-AATCTTACCTAAAAC 2020283
                                  -    v   -----   vii    -  -     v   v     
C genome_5_8084        505 ATTTGCATAAATTTGT-----GTAAATCCCATGTCAATCTAACCGAAAAC 461

  scaffold11|si    2020284 ATAAATCGTAAATCATATTTCTC 2020306
                            i             i       
C genome_5_8084        460 ACAAATCGTAAATCACATTTCTC 438

Matrix = 20p41g.matrix
Kimura (with divCpGMod) = 13.49
Transitions / transversions = 1.00 (4/4)
Gap_init rate = 0.12 (8 / 69), avg. gap size = 1.00 (8 / 8)

867 12.25 12.82 0.57 scaffold11|size2099203 2020257 2020412 (78348) C genome_2_20801#DNA (63) 360 186 m_b80s001i67 15426

  scaffold11|si    2020257 GTATGCC-CCAGTAATCTTACCTAAAACATAAATCGTAAATCATATTTCT 2020305
                                 v- v v      i         i       i             
C genome_2_2080        360 GTATGCAACGATTAATCTCACCTAAAACGTAAATCGCAAATCATATTTCT 311

  scaffold11|si    2020306 CGCCGAACACATTTCGACCCCCGGTAACGAGTC----------------- 2020338
                              v  v i        vi      v       -----------------
C genome_2_2080        310 CGCAGATCGCATTTCGAATCCCGGTCACGAGTCCCATTTTCTTATTTTTT 261

  scaffold11|si    2020339 --TGTCTCAGTACCCCTATGTAACAATACATAATAGAGATAGCATACAAG 2020386
                           -- i                  v i                v i      
C genome_2_2080        260 TTTATCTCAGTACCCCTATGTACCGATACATAATAGAGATACCGTACAAG 211

  scaffold11|si    2020387 TAGAGTTGAGGGGGGATCAATCATAC 2020412
                                 v    i   -          
C genome_2_2080        210 TAGAGTAGAGGAGGG-TCAATCATAC 186

Matrix = 20p41g.matrix
Kimura (with divCpGMod) = 10.66
Transitions / transversions = 0.90 (9/10)
Gap_init rate = 0.03 (4 / 155), avg. gap size = 5.25 (21 / 4)


583 26.14 1.68 1.68 scaffold11|size2099203 2020472 2020650 (78110) genome_7_200430-9]5#Unspecified 49 227 (149) m_b80s001i68 15427

  scaffold11|si    2020472 AAAATGGCCTTTT-GTGCACTTAACTCACATTATATTGCCTTTGCACATT 2020520
                                 v v    -iii           iii vv vv   vi ivv    
  genome_7_2004         49 AAAATGTCATTTTCACACACTTAACTCATGCTTAAGAGCCACTAATCATT 98

  scaffold11|si    2020521 ACAAAGTTCTAGCCTTAGTCCTGTAGATCATGCCAATGTGTATTGCCCCC 2020570
                                  vv        v  v v  v    i      i        i  v
  genome_7_2004         99 ACAAAGTGATAGCCTTATTCATCTACATCACGCCAATATGTATTGCTCCG 148

  scaffold11|si    2020571 CATAATTTGTTCCAGTTCCCGAGTTATGTCATTTTCCCTAGAAACTCATC 2020620
                            i   i iv    i    v                v v vi     v i 
  genome_7_2004        149 CGTAACTCCTTCCGGTTCACGAGTTATGTCATTTTACATCAAAACTGACC 198

  scaffold11|si    2020621 ACACATTGTGATGTGTGGTGACAC--ACATGA 2020650
                              v ---   vi  iiv i    --      
  genome_7_2004        199 ACAAA---TGAAATGCACTAACACTGACATGA 227

Matrix = 20p41g.matrix
Kimura (with divCpGMod) = 29.89
Transitions / transversions = 0.84 (21/25)
Gap_init rate = 0.03 (5 / 178), avg. gap size = 1.20 (6 / 5)


414 14.49 1.45 0.00 scaffold11|size2099203 2020636 2020704 (78056) rnd-5_family-8450#LTR/Gypsy 240 309 (0) m_b80s001i69 15428

  scaffold11|si    2020636 TGGTGACACACATGATGAGCGGAAGGAATGGGACAAGCTGGAAGACTGAC 2020685
                            i   iv vi i                      i               
  rnd-5_family-        240 TAGTGGAAGGCGTGATGAGCGGAAGGAATGGGACGAGCTGGAAGACTGAC 289

  scaffold11|si    2020686 AGTGGTGAG-TTTGGTGCAA 2020704
                             i      -     i  i 
  rnd-5_family-        290 AGCGGTGAGTTTTGGCGCGA 309

Matrix = 20p41g.matrix
Kimura (with divCpGMod) = 8.48
Transitions / transversions = 4.00 (8/2)
Gap_init rate = 0.01 (1 / 68), avg. gap size = 1.00 (1 / 1)


1358 8.38 0.00 0.00 scaffold11|size2099203 2020837 2021015 (77745) C genome_2_20801#DNA (242) 181 3 m_b80s001i70 15426

  scaffold11|si    2020837 GAAAAAAATGTGTAAATGTGATTTGCAATTTGTGCCAATGGTCAATGAGG 2020886
                                                     i       i        i i    
C genome_2_2080        181 GAAAAAAATGTGTAAATGTGATTTGCGATTTGTGTCAATGGTCGACGAGG 132

  scaffold11|si    2020887 GCATCTCGTCGACCAAGATTTGTGTAATATACACATAATTTGTGTAAGTT 2020936
                             v                         v                  i  
C genome_2_2080        131 GCCTCTCGTCGACCAAGATTTGTGTAATTTACACATAATTTGTGTAAATT 82

  scaffold11|si    2020937 TACACGAAATTTTCCAATTAAAACACAAAAAATGTGTGAATGTGTAAATG 2020986
                                i         viii                  i            
C genome_2_2080         81 TACACAAAATTTTCCCGCCAAAACACAAAAAATGTGTAAATGTGTAAATG 32

  scaffold11|si    2020987 CGATTTGTGAAATGTGTTTAAGGTATGCT 2021015
                                  i           v         
C genome_2_2080         31 CGATTTGCGAAATGTGTTTTAGGTATGCT 3

Matrix = 20p41g.matrix
Kimura (with divCpGMod) = 6.13
Transitions / transversions = 2.75 (11/4)
Gap_init rate = 0.00 (0 / 178), avg. gap size = 0.0 (0 / 0)


523 19.54 19.29 1.29 scaffold11|size2099203 2021017 2021213 (77547) rnd-3_family-180#Unknown 229 460 (0) m_b80s001i71 15429

  scaffold11|si    2021017 CACC--TATCTTTGTTTCTCAGTTTCAATACATAGATCTCACACTGTAAT 2021064
                               --      i             i ?     v? v  ii  v    i
  rnd-3_family-        229 CACCATTATCTTCGTTTCTCAGTTTCGANACATACNTGTCGTACGGTAAC 278

  scaffold11|si    2021065 GTAGGTA---------GCTACCAGTCATGTGA---CAGTATGGTAAC--- 2021099
                           i      ---------? v         ? i --- v? v vv   i---
  rnd-3_family-        279 ATAGGTACGGTACNTANCAACCAGTCATNTAATGCCCNTTTTTTAATTTT 328

  scaffold11|si    2021100 -----------CTTGCTCTTTTTTCATTAATGAGACTTCTGCAATAAAAA 2021138
                           -----------   v    v    v iv          vv     v i  
  rnd-3_family-        329 AAAACTTCATGCTTCCTCTGTTTTAACGAATGAGACTTAGGCAATCAGAA 378

  scaffold11|si    2021139 AAACACTAACATGATGTCCAAGTGACATGGTGCAAATGAGGACAATTTTT 2021188
                             v v i          v?  ---          iv    ?vii      
  rnd-3_family-        379 AACCTCCAACATGATGTANAA---ACATGGTGCAGCTGAGNTTGATTTTT 425

  scaffold11|si    2021189 CTTATGCCT---CCGCTG-------TCATGCAGTG 2021213
                              v ?i  --- i    -------  v       
  rnd-3_family-        426 CTTCTNTCTTGCCTGCTGCAAAAAATCTTGCAGTG 460

Matrix = 20p41g.matrix
Kimura (with divCpGMod) = 21.24
Transitions / transversions = 0.73 (16/22)
Gap_init rate = 0.05 (10 / 196), avg. gap size = 4.10 (41 / 10)


257 15.25 5.08 0.00 scaffold11|size2099203 2021231 2021289 (77471) C rnd-1_family-117#Unknown (0) 62 1 m_b80s001i72 15430

  scaffold11|si    2021231 TTTTTCAAAACCTAAATTTCATTGGAATCTGAACCAATTTTCTC---CTC 2021277
                                     i  v i  vi       v    i  ?v       ---  i
C rnd-1_family-         62 TTTTTCAAAATCTTAGTTGTATTGGAAACTGAGCCNCTTTTCTCCTTCTT 13

  scaffold11|si    2021278 CTCCTTCTCCTT 2021289
                                       
C rnd-1_family-         12 CTCCTTCTCCTT 1

Matrix = 20p41g.matrix
Kimura (with divCpGMod) = 17.52
Transitions / transversions = 1.25 (5/4)
Gap_init rate = 0.02 (1 / 58), avg. gap size = 3.00 (3 / 1)


398 21.82 13.74 2.05 scaffold11|size2099203 2021363 2021493 (77267) rnd-3_family-180#Unknown 23 168 (292) m_b80s001i73 15431

  scaffold11|si    2021363 TTGCAGAATGTAGGAAC---ATTACTTAAGAAAGATATTGATTAAGACAT 2021409
                             ?  vi      ?v  ---     i     i              i   
  rnd-3_family-         23 TTNCACGATGTAGNTACGCGATTACCTAAGAGAGATATTGATTAAGGCAT 72

  scaffold11|si    2021410 TTTTCAA----AAGCAAATTGCTATGCAA-----------ATAACATTAG 2021444
                             ---  ----i i  ?i?  i       -----------    v    i
  rnd-3_family-         73 TT---AATGGTGAACANGNTGTTATGCAAACTAATTACCTATAAAATTAA 119

  scaffold11|si    2021445 CAAGTCAGGCATTAGAGAGGGTGTCTCAATGAGGCATACATGCATAGTG 2021493
                                 i   v i      v i   ivv   v vii i  i   v  i 
  rnd-3_family-        120 CAAGTCGGGCCTCAGAGAGCGCGTCCGCATGCGCTGTGCACGCAAAGCG 168

Matrix = 20p41g.matrix
Kimura (with divCpGMod) = 21.09
Transitions / transversions = 1.80 (18/10)
Gap_init rate = 0.05 (6 / 130), avg. gap size = 3.50 (21 / 6)


575 18.18 14.16 5.56 scaffold11|size2099203 2022991 2023223 (75537) rnd-3_family-180#Unknown 181 432 (28) m_b80s001i74 15431

  scaffold11|si    2022991 ATGCTTGCTCTTGAATGCAATTGGGCTCAACACACATTGCAAGCCA-ACA 2023039
                            i  iii  v  ?v     v  iv             vi  v v  -?  
  rnd-3_family-        181 ACGCCCACTGTTNCATGCATTTATGCTCAACACACATGACATGACAGNCA 230

  scaffold11|si    2023040 ACATT-TCCTCATTTCCCAGTTTTACGACAAAGATACATACCTGTCA--- 2023085
                           v    -  i  i    i      i--------  ?      ?    i---
  rnd-3_family-        231 CCATTATCTTCGTTTCTCAGTTTC--------GANACATACNTGTCGTAC 272

  scaffold11|si    2023086 AGTAACA----------------CAAC-ATTCATTTCAT-------TTCA 2023111
                           i      ----------------    - v    ? v  -------  iv
  rnd-3_family-        273 GGTAACATAGGTACGGTACNTANCAACCAGTCATNTAATGCCCNTTTTTT 322

  scaffold11|si    2023112 AATTTTTAA-CTGTTTGTTTCCTCTGTTT-AACAAATGAGACTTATGC-A 2023158
                                 v  -  viv  i           -   i           v  - 
  rnd-3_family-        323 AATTTTAAAACTTCATGCTTCCTCTGTTTTAACGAATGAGACTTAGGCAA 372

  scaffold11|si    2023159 TTAAAAAA-CTCCATCATGATGTACAAACCTGATAGTGGTGCACTGGAGG 2023207
                            i i    -     v         ?    ------i       viv   ?
  rnd-3_family-        373 TCAGAAAACCTCCAACATGATGTANAAAC------ATGGTGCAGCTGAGN 416

  scaffold11|si    2023208 ATGATTTTTCTTTTTT 2023223
                           v           i ? 
  rnd-3_family-        417 TTGATTTTTCTTCTNT 432

Matrix = 20p41g.matrix
Kimura (with divCpGMod) = 18.55
Transitions / transversions = 1.11 (21/19)
Gap_init rate = 0.10 (24 / 232), avg. gap size = 1.96 (47 / 24)


336 4.44 2.22 0.00 scaffold11|size2099203 2023335 2023379 (75381) C genome_11_18930#DNA (0) 479 434 m_b80s001i75 15432

  scaffold11|si    2023335 TCCCCATCCTTT-CTTATGGTGCATCTAGTGCGCCATAACTAGCCT 2023379
                                       -                   i           i 
C genome_11_189        479 TCCCCATCCTTTTCTTATGGTGCATCTAGTGCACCATAACTAGCTT 434

Matrix = 20p41g.matrix
Kimura (with divCpGMod) = 4.65
Transitions / transversions = 1.00 (2/0)
Gap_init rate = 0.02 (1 / 44), avg. gap size = 1.00 (1 / 1)


2389 1.14 0.00 0.00 scaffold11|size2099203 2023541 2023804 (74956) rnd-1_family-1109#Unknown 104 367 (54) m_b80s001i76 15433

  scaffold11|si    2023541 TCATACATCTTCCAAAATTACGGTGAAAACTGTGGTAAATTTTGCCCCGC 2023590
                             i                                             ? 
  rnd-1_family-        104 TCGTACATCTTCCAAAATTACGGTGAAAACTGTGGTAAATTTTGCCCCNC 153

  scaffold11|si    2023591 ACGACGAAATGTAACGACGATTATTGCGTCTCTATTTTCGTGCGATGTAC 2023640
                                                                             
  rnd-1_family-        154 ACGACGAAATGTAACGACGATTATTGCGTCTCTATTTTCGTGCGATGTAC 203

  scaffold11|si    2023641 ATCACATCACCTAGCTATCGCTACTTGATTTATTATGATATTGGCGTTGT 2023690
                                                                             
  rnd-1_family-        204 ATCACATCACCTAGCTATCGCTACTTGATTTATTATGATATTGGCGTTGT 253

  scaffold11|si    2023691 ATAGAATTACGACGATCTTCTTTTCGGTATCTTTTCATTTTTAGCTACGA 2023740
                                                                             
  rnd-1_family-        254 ATAGAATTACGACGATCTTCTTTTCGGTATCTTTTCATTTTTAGCTACGA 303

  scaffold11|si    2023741 TTTTTACCCAGCACGAGATCTTTTCTGTTCGCCAATTTTGAGGGCCCATA 2023790
                                                                          iv 
  rnd-1_family-        304 TTTTTACCCAGCACGAGATCTTTTCTGTTCGCCAATTTTGAGGGCCCGAA 353

  scaffold11|si    2023791 TGGGAGCTATCTCA 2023804
                                         
  rnd-1_family-        354 TGGGAGCTATCTCA 367

Matrix = 20p41g.matrix
Kimura (with divCpGMod) = 0.46
Transitions / transversions = 2.00 (2/1)
Gap_init rate = 0.00 (0 / 263), avg. gap size = 0.0 (0 / 0)


2457 12.54 0.52 1.59 scaffold11|size2099203 2023805 2024185 (74575) C genome_6_2456#DNA (0) 377 1 m_b80s001i77 15434

  scaffold11|si    2023805 GGCCCCTTCTATCAATCCTATTTATTGCCTATTTT-GGGGGCACATATTG 2023853
                                v    i                        -  vi  vi  v   
C genome_6_2456        377 GGCCCGTTCTGTCAATCCTATTTATTGCCTATTTTTGGCAGCCTATTTTG 328

  scaffold11|si    2023854 ATTTGGCGATGCTCTATATTGGCTCAAAGGAATATAGGTTGTAAATAGGT 2023903
                                          v   v     i            iv         i
C genome_6_2456        327 ATTTGGCGATGCTCTTTATAGGCTCGAAGGAATATAGGCAGTAAATAGGC 278

  scaffold11|si    2023904 AAAAACCTCTTTCAGGGGCAATAGATTGGAAAAGAGGTTTTTGATCCAAT 2023953
                                                     iv                   v  
C genome_6_2456        277 AAAAACCTCTTTCAGGGGCAATAGATCTGAAAAGAGGTTTTTGATCCTAT 228

  scaffold11|si    2023954 TTATTTGCCTATTATGATGCGACAGGACGTTTTTGGATTTTTTCCACGTT 2024003
                                        vv    i    v   i     i   v     iv i  
C genome_6_2456        227 TTATTTGCCTATTTAGATGTGACATGACATTTTTAGATATTTTCTTCATT 178

  scaffold11|si    2024004 CATTTGCACGACAAAAA-TGCGAACCCAGCCCGCCACGTGTTTCGATGTC 2024052
                             iv i  ii       -      i   v               i     
C genome_6_2456        177 CACGTACATAACAAAAAATGCGAATCCACCCCGCCACGTGTTTCAATGTC 128

  scaffold11|si    2024053 ACATCAAGATCGAGAATACCAAAATGTTATGTCTGTCAATAGAAGTGATT 2024102
                                          i i         v               v      
C genome_6_2456        127 ACATCAAGATCGAGAGTGCCAAAATGTAATGTCTGTCAATAGACGTGATT 78

  scaffold11|si    2024103 TTGTGCCTATTTACAGCAGTCAAGTCAAAAATTAATAGGCCACAACCTAT 2024152
                            i            i v    i          v       iii       
C genome_6_2456         77 TCGTGCCTATTTACGGGAGTCGAGTCAAAAATAAATAGGCTGTAACCTAT 28

  scaffold11|si    2024153 TTATAAATATGATTGACAGTGACAGAACGGGTC 2024185
                                    v   ------              
C genome_6_2456         27 TTATAAATAGGAT------TGACAGAACGGGTC 1

Matrix = 20p41g.matrix
Kimura (with divCpGMod) = 12.33
Transitions / transversions = 1.24 (26/21)
Gap_init rate = 0.02 (8 / 380), avg. gap size = 1.00 (8 / 8)


6951 1.16 1.68 0.00 scaffold11|size2099203 2024186 2024959 (73801) rnd-1_family-1308#Unknown 261 1047 (0) m_b80s001i78 15435

  scaffold11|si    2024186 TCGACCTCTCACCAACTGTAACTTCCCAAAAATAAAATAAAACAACCAAG 2024235
                                                                             
  rnd-1_family-        261 TCGACCTCTCACCAACTGTAACTTCCCAAAAATAAAATAAAACAACCAAG 310

  scaffold11|si    2024236 TGATCACCCCCATCAACCAACCAATTCATTCAGCCACCATGTCCCGCCCC 2024285
                                                                             
  rnd-1_family-        311 TGATCACCCCCATCAACCAACCAATTCATTCAGCCACCATGTCCCGCCCC 360

  scaffold11|si    2024286 CCAACCACCAATCGACCGCTTTGAGGAGCAACGTTGCCGCGCTGCCTC-- 2024333
                                                             i             --
  rnd-1_family-        361 CCAACCACCAATCGACCGCTTTGAGGAGCAACGTCGCCGCGCTGCCTCAC 410

  scaffold11|si    2024334 ------CTTTCAGCGAGCGTGGACTCCAGGCAGAAATCGCCCTAGCCCAT 2024377
                           ------                                            
  rnd-1_family-        411 ACGCTGCTTTCAGCGAGCGTGGACTCCAGGCAGAAATCGCCCTAGCCCAT 460

  scaffold11|si    2024378 CACCTGGGGGTTGAGGATCCCAATCCACCCACACTGGCCAGTCCCCTAGC 2024427
                                                                  i          
  rnd-1_family-        461 CACCTGGGGGTTGAGGATCCCAATCCACCCACACTGGCCGGTCCCCTAGC 510

  scaffold11|si    2024428 TAGCTTTGAGGATGCTCATTTTGCTCCTGTCAACACCTCCCTCCCCAAAC 2024477
                                                                             
  rnd-1_family-        511 TAGCTTTGAGGATGCTCATTTTGCTCCTGTCAACACCTCCCTCCCCAAAC 560

  scaffold11|si    2024478 TTTATCTCTGTTGTCAAACTTTATCTGGAACAGTGGACTGATTGCTGCCC 2024527
                                                                             
  rnd-1_family-        561 TTTATCTCTGTTGTCAAACTTTATCTGGAACAGTGGACTGATTGCTGCCC 610

  scaffold11|si    2024528 TCATTGTAAGCCAACACTCCTACCCATGCAGTGCAGAATTAAATAAAGGA 2024577
                                                                             
  rnd-1_family-        611 TCATTGTAAGCCAACACTCCTACCCATGCAGTGCAGAATTAAATAAAGGA 660

  scaffold11|si    2024578 GTGGTCAGTGTTGATTATGATTGTACACAAAAATGGGCCCACTTGATTAT 2024627
                                                                             
  rnd-1_family-        661 GTGGTCAGTGTTGATTATGATTGTACACAAAAATGGGCCCACTTGATTAT 710

  scaffold11|si    2024628 TTTTTGTAGTGCAAAACTAGAACACTACAAAGTGTTTTCTTGTGATTTAG 2024677
                                                                             
  rnd-1_family-        711 TTTTTGTAGTGCAAAACTAGAACACTACAAAGTGTTTTCTTGTGATTTAG 760

  scaffold11|si    2024678 ATGGCAGTTAATTGGCCATACGTCTTAATCTTGTACAAATATCATTATCC 2024727
                                                                   i         
  rnd-1_family-        761 ATGGCAGTTAATTGGCCATACGTCTTAATCTTGTACAAATGTCATTATCC 810

  scaffold11|si    2024728 ATCAGGGTCACAGTGTAGTGTGTATGTTGAGGTCCAATTCAAGCTCTGAA 2024777
                               i v                                           
  rnd-1_family-        811 ATCAAGTTCACAGTGTAGTGTGTATGTTGAGGTCCAATTCAAGCTCTGAA 860

  scaffold11|si    2024778 CCATTCAATTGTACTGAAAAGCCATCAGTCACAGAAGGAATTGAGGGATC 2024827
                                                                             
  rnd-1_family-        861 CCATTCAATTGTACTGAAAAGCCATCAGTCACAGAAGGAATTGAGGGATC 910

  scaffold11|si    2024828 CACACCAGGGTGAATCAAGTGTTGATGCCTTGGGTCATTTACATCCATTG 2024877
                                                               i         i   
  rnd-1_family-        911 CACACCAGGGTGAATCAAGTGTTGATGCCTTGGGTCGTTTACATCCGTTG 960

  scaffold11|si    2024878 CTTCTCCAGTTCCTTATTACTCAGGCTGACAGAATGAGAGAGAGAGAACA 2024927
                               i            i                                
  rnd-1_family-        961 CTTCCCCAGTTCCTTATCACTCAGGCTGACAGAATGAGAGAGAGAGAACA 1010

  scaffold11|si    2024928 GT-TCCTTCGAGCC----AACCTCTGCCGACAACAGT 2024959
                             -           ----    ?              
  rnd-1_family-       1011 GTATCCTTCGAGCCCGTGAACCNCTGCCGACAACAGT 1047

Matrix = 20p41g.matrix
Kimura (with divCpGMod) = 0.70
Transitions / transversions = 8.00 (8/1)
Gap_init rate = 0.01 (4 / 773), avg. gap size = 3.25 (13 / 4)


18 19.03 0.00 0.00 scaffold11|size2099203 2024960 2024996 (73764) (GAA)n#Simple_repeat 1 37 (0) m_b80s252i3 15436

  scaffold11|si    2024960 GAAGACGAGAAAGAAAAAGGGGAAGAAGAAGAAGAAG 2024996
                                v  ii     i   ii                
  (GAA)n#Simple          1 GAAGAAGAAGAAGAAGAAGAAGAAGAAGAAGAAGAAG 37

Matrix = Unknown
Transitions / transversions = 5.00 (5/1)
Gap_init rate = 0.00 (0 / 36), avg. gap size = 0.0 (0 / 0)

13 20.82 2.38 2.38 scaffold11|size2099203 2024966 2025007 (73753) (GAGAAG)n#Simple_repeat 1 42 (0) m_b80s252i4 15436

  scaffold11|si    2024966 GAGAAAGAAAAAGGGGAAGAAGAAGAAGAAGGGGATGGA-AAG 2025007
                              -   i i    i    i     i      i  v   -   
  (GAGAAG)n#Sim          1 GAG-AAGGAGAAGGAGAAGGAGAAGGAGAAGGAGAAGGAGAAG 42

Matrix = Unknown
Transitions / transversions = 6.00 (6/1)
Gap_init rate = 0.05 (2 / 41), avg. gap size = 1.00 (2 / 2)


788 0.99 0.00 1.98 scaffold11|size2099203 2026483 2026585 (72175) C rnd-1_family-1387#Unknown (256) 101 1 m_b80s001i79 15437

  scaffold11|si    2026483 CTCGTTCAAGGAATTGGGGATAGCAAAGAGGAAGAAATGAATGTTTTTTT 2026532
                                                                         -   
C rnd-1_family-        101 CTCGTTCAAGGAATTGGGGATAGCAAAGAGGAAGAAATGAATGTTT-TTT 53

  scaffold11|si    2026533 TATGTTAGAGTAATTGAATTATTTTAAGACTTGTTTATATGAATTCAATT 2026582
                                       i-                                    
C rnd-1_family-         52 TATGTTAGAGTAG-TGAATTATTTTAAGACTTGTTTATATGAATTCAATT 4

  scaffold11|si    2026583 TTT 2026585
                              
C rnd-1_family-          3 TTT 1

Matrix = 20p41g.matrix
Kimura (with divCpGMod) = 1.00
Transitions / transversions = 1.00 (1/0)
Gap_init rate = 0.02 (2 / 102), avg. gap size = 1.00 (2 / 2)


3275 1.63 0.00 0.27 scaffold11|size2099203 2026581 2026948 (71812) rnd-1_family-1109#Unknown 1 367 (54) m_b80s001i80 15438

  scaffold11|si    2026581 TTTTTTAGTCTCAGTTTTTAGACTGACACCTCAGGGTATCCACGTATGTA 2026630
                                i  -                                         
  rnd-1_family-          1 TTTTTCAG-CTCAGTTTTTAGACTGACACCTCAGGGTATCCACGTATGTA 49

  scaffold11|si    2026631 GAACACTGGTACGTACTAAGCTACGGTTAATAGTTCGTCGCGATTTTACT 2026680
                                                      v                      
  rnd-1_family-         50 GAACACTGGTACGTACTAAGCTACGGTGAATAGTTCGTCGCGATTTTACT 99

  scaffold11|si    2026681 GGAATCGTACATCTTCCAAAATTACGGTGAAAACTGTGGTAAATTTTGCC 2026730
                                                                             
  rnd-1_family-        100 GGAATCGTACATCTTCCAAAATTACGGTGAAAACTGTGGTAAATTTTGCC 149

  scaffold11|si    2026731 CCGCACGACAAAATGTAACGACGATTATTGCGTCTCTATTTTCGTGCGAT 2026780
                             ?      i                                        
  rnd-1_family-        150 CCNCACGACGAAATGTAACGACGATTATTGCGTCTCTATTTTCGTGCGAT 199

  scaffold11|si    2026781 GTACATCACATCACCTAGCTATCGCTACTTGATTTATTATGATATTGGCG 2026830
                                                                             
  rnd-1_family-        200 GTACATCACATCACCTAGCTATCGCTACTTGATTTATTATGATATTGGCG 249

  scaffold11|si    2026831 TTGTATAGAATTACGACGATCTTCTTTTCGGTATCTTTTCATTTTTAGCT 2026880
                                                                             
  rnd-1_family-        250 TTGTATAGAATTACGACGATCTTCTTTTCGGTATCTTTTCATTTTTAGCT 299

  scaffold11|si    2026881 ACGATTTTTACCCAGCACGAGATCTTTTCTGTTCACCAATTTTGAGGGCC 2026930
                                                             i               
  rnd-1_family-        300 ACGATTTTTACCCAGCACGAGATCTTTTCTGTTCGCCAATTTTGAGGGCC 349

  scaffold11|si    2026931 CATATGGGAGCTATCTCA 2026948
                            iv               
  rnd-1_family-        350 CGAATGGGAGCTATCTCA 367

Matrix = 20p41g.matrix
Kimura (with divCpGMod) = 0.91
Transitions / transversions = 2.00 (4/2)
Gap_init rate = 0.00 (1 / 367), avg. gap size = 1.00 (1 / 1)


2457 12.54 0.52 1.59 scaffold11|size2099203 2026949 2027329 (71431) C genome_6_2456#DNA (0) 377 1 m_b80s001i81 15439

  scaffold11|si    2026949 GGCCCCTTCTATCAATCCTATTTATTGCCTATTTT-GGGGGCACATATTG 2026997
                                v    i                        -  vi  vi  v   
C genome_6_2456        377 GGCCCGTTCTGTCAATCCTATTTATTGCCTATTTTTGGCAGCCTATTTTG 328

  scaffold11|si    2026998 ATTTGGCGATGCTCTATATTGGCTCAAAGGAATATAGGTTGTAAATAGGT 2027047
                                          v   v     i            iv         i
C genome_6_2456        327 ATTTGGCGATGCTCTTTATAGGCTCGAAGGAATATAGGCAGTAAATAGGC 278

  scaffold11|si    2027048 AAAAACCTCTTTCAGGGGCAATAGATTGGAAAAGAGGTTTTTGATCCAAT 2027097
                                                     iv                   v  
C genome_6_2456        277 AAAAACCTCTTTCAGGGGCAATAGATCTGAAAAGAGGTTTTTGATCCTAT 228

  scaffold11|si    2027098 TTATTTGCCTATTATGATGCGACAGGACGTTTTTGGATTTTTTCCACGTT 2027147
                                        vv    i    v   i     i   v     iv i  
C genome_6_2456        227 TTATTTGCCTATTTAGATGTGACATGACATTTTTAGATATTTTCTTCATT 178

  scaffold11|si    2027148 CATTTGCACGACAAAAA-TGCGAACCCAGCCCGCCACGTGTTTCGATGTC 2027196
                             iv i  ii       -      i   v               i     
C genome_6_2456        177 CACGTACATAACAAAAAATGCGAATCCACCCCGCCACGTGTTTCAATGTC 128

  scaffold11|si    2027197 ACATCAAGATCGAGAATACCAAAATGTTATGTCTGTCAATAGAAGTGATT 2027246
                                          i i         v               v      
C genome_6_2456        127 ACATCAAGATCGAGAGTGCCAAAATGTAATGTCTGTCAATAGACGTGATT 78

  scaffold11|si    2027247 TTGTGCCTATTTACAGCAGTCAAGTCAAAAATTAATAGGCCACAACCTAT 2027296
                            i            i v    i          v       iii       
C genome_6_2456         77 TCGTGCCTATTTACGGGAGTCGAGTCAAAAATAAATAGGCTGTAACCTAT 28

  scaffold11|si    2027297 TTATAAATATGATTGACAGTGACAGAACGGGTC 2027329
                                    v   ------              
C genome_6_2456         27 TTATAAATAGGAT------TGACAGAACGGGTC 1

Matrix = 20p41g.matrix
Kimura (with divCpGMod) = 12.33
Transitions / transversions = 1.24 (26/21)
Gap_init rate = 0.02 (8 / 380), avg. gap size = 1.00 (8 / 8)


6862 1.17 2.08 0.00 scaffold11|size2099203 2027330 2028100 (70660) rnd-1_family-1308#Unknown 261 1047 (0) m_b80s001i82 15440

  scaffold11|si    2027330 TCGACCTCTCACCAACTGTAACTTCCCAAAAATAAAATAAAACAACCAAG 2027379
                                                                             
  rnd-1_family-        261 TCGACCTCTCACCAACTGTAACTTCCCAAAAATAAAATAAAACAACCAAG 310

  scaffold11|si    2027380 TGATCACCCCCATCAACCAACCAATTCATTCAGCCACCATGTCCCGCCCC 2027429
                                                                             
  rnd-1_family-        311 TGATCACCCCCATCAACCAACCAATTCATTCAGCCACCATGTCCCGCCCC 360

  scaffold11|si    2027430 CCAACCACCAATCGACCGCTTTGAGGAGCAACGTTGCCGC--TGCCTC-- 2027475
                                                             i     --      --
  rnd-1_family-        361 CCAACCACCAATCGACCGCTTTGAGGAGCAACGTCGCCGCGCTGCCTCAC 410

  scaffold11|si    2027476 ------CTTTCAGCGAGCGTGGACTCCAGGCAGAAATCGCCCTAGCCCAT 2027519
                           ------                                            
  rnd-1_family-        411 ACGCTGCTTTCAGCGAGCGTGGACTCCAGGCAGAAATCGCCCTAGCCCAT 460

  scaffold11|si    2027520 CACCTGGGGGTTGAGGATCCCAATCCACCCACACTGGCCAGTCCCCTAGC 2027569
                                                                  i          
  rnd-1_family-        461 CACCTGGGGGTTGAGGATCCCAATCCACCCACACTGGCCGGTCCCCTAGC 510

  scaffold11|si    2027570 TAGCTTTGAGGATGCTCATTTTGCTCCTGTCAACACCTCCCTCCCCAAAC 2027619
                                                                             
  rnd-1_family-        511 TAGCTTTGAGGATGCTCATTTTGCTCCTGTCAACACCTCCCTCCCCAAAC 560

  scaffold11|si    2027620 TTTATCTCTGTTGTCAAACTTTATCTGGAACAGTGGACTGATTGCTGCCC 2027669
                                                                             
  rnd-1_family-        561 TTTATCTCTGTTGTCAAACTTTATCTGGAACAGTGGACTGATTGCTGCCC 610

  scaffold11|si    2027670 TCATTGTAAGCCAACACTCCTACCCATGCAGTGCAGAATTAAATAAAGGA 2027719
                                                                             
  rnd-1_family-        611 TCATTGTAAGCCAACACTCCTACCCATGCAGTGCAGAATTAAATAAAGGA 660

  scaffold11|si    2027720 GTGGTCAGTGTTGATTATGATTGTACACAAAAATGGGCCCACTTGATTA- 2027768
                                                                            -
  rnd-1_family-        661 GTGGTCAGTGTTGATTATGATTGTACACAAAAATGGGCCCACTTGATTAT 710

  scaffold11|si    2027769 TTTTTGTAGTGCAAAACTAGAACACTACAAAGTGTTTTCTTGTGATTTAG 2027818
                                                                             
  rnd-1_family-        711 TTTTTGTAGTGCAAAACTAGAACACTACAAAGTGTTTTCTTGTGATTTAG 760

  scaffold11|si    2027819 ATGGCAGTTAATTGGCCATACGTCTTAATCTTGTACAAATATCATTATCC 2027868
                                                                   i         
  rnd-1_family-        761 ATGGCAGTTAATTGGCCATACGTCTTAATCTTGTACAAATGTCATTATCC 810

  scaffold11|si    2027869 ATCAAGGTCACAGTGTAGTGTGTATGTTGAGGTCCAATTCAAGCTCTGAA 2027918
                                 v                                           
  rnd-1_family-        811 ATCAAGTTCACAGTGTAGTGTGTATGTTGAGGTCCAATTCAAGCTCTGAA 860

  scaffold11|si    2027919 CCATTCAATTGTACTGAAAAGCCATCAGTCACAGAAGGAATTGAGGGATC 2027968
                                                                             
  rnd-1_family-        861 CCATTCAATTGTACTGAAAAGCCATCAGTCACAGAAGGAATTGAGGGATC 910

  scaffold11|si    2027969 CACACCAGGGTGAATCAAGTGTTGATGCCTTGGGTCATTTACATCCATTG 2028018
                                                               i         i   
  rnd-1_family-        911 CACACCAGGGTGAATCAAGTGTTGATGCCTTGGGTCGTTTACATCCGTTG 960

  scaffold11|si    2028019 CTTCTCCAGTTCCTTATTACTCAGGCTGACAGAATGAGAGAGAGAGAACA 2028068
                               i            i                                
  rnd-1_family-        961 CTTCCCCAGTTCCTTATCACTCAGGCTGACAGAATGAGAGAGAGAGAACA 1010

  scaffold11|si    2028069 GT-TCCTTTGAGCC----AACCTCTGCCGACAACAGT 2028100
                             -     i     ----    ?              
  rnd-1_family-       1011 GTATCCTTCGAGCCCGTGAACCNCTGCCGACAACAGT 1047

Matrix = 20p41g.matrix
Kimura (with divCpGMod) = 0.59
Transitions / transversions = 8.00 (8/1)
Gap_init rate = 0.01 (6 / 770), avg. gap size = 2.67 (16 / 6)


15 21.06 0.00 0.00 scaffold11|size2099203 2028101 2028134 (70626) (GAA)n#Simple_repeat 1 34 (0) m_b80s252i5 15441

  scaffold11|si    2028101 GAAGACGAGAAAGAAAAAGGGGAAGAAGAAGAAG 2028134
                                v  ii     i   ii             
  (GAA)n#Simple          1 GAAGAAGAAGAAGAAGAAGAAGAAGAAGAAGAAG 34

Matrix = Unknown
Transitions / transversions = 5.00 (5/1)
Gap_init rate = 0.00 (0 / 33), avg. gap size = 0.0 (0 / 0)


788 0.99 0.00 1.98 scaffold11|size2099203 2029616 2029718 (69042) C rnd-1_family-1387#Unknown (256) 101 1 m_b80s001i83 15442

  scaffold11|si    2029616 CTCGTTCAAGGAATTGGGGATAGCAAAGAGGAAGAAATGAATGTTTTTTT 2029665
                                                                         -   
C rnd-1_family-        101 CTCGTTCAAGGAATTGGGGATAGCAAAGAGGAAGAAATGAATGTTT-TTT 53

  scaffold11|si    2029666 TATGTTAGAGTAATTGAATTATTTTAAGACTTGTTTATATGAATTCAATT 2029715
                                       i-                                    
C rnd-1_family-         52 TATGTTAGAGTAG-TGAATTATTTTAAGACTTGTTTATATGAATTCAATT 4

  scaffold11|si    2029716 TTT 2029718
                              
C rnd-1_family-          3 TTT 1

Matrix = 20p41g.matrix
Kimura (with divCpGMod) = 1.00
Transitions / transversions = 1.00 (1/0)
Gap_init rate = 0.02 (2 / 102), avg. gap size = 1.00 (2 / 2)


3205 2.73 0.00 0.27 scaffold11|size2099203 2029714 2030081 (68679) rnd-1_family-1109#Unknown 1 367 (54) m_b80s001i84 15443

  scaffold11|si    2029714 TTTTTTAGTCTCAGTTTTTAGACTGACACCTCAGGGTATCCACGTATGTA 2029763
                                i  -                                         
  rnd-1_family-          1 TTTTTCAG-CTCAGTTTTTAGACTGACACCTCAGGGTATCCACGTATGTA 49

  scaffold11|si    2029764 GGACACTGGTACGTACTAAGCTACGGTGAATAGTTCGTCGCAATTTTACT 2029813
                            i                                       i        
  rnd-1_family-         50 GAACACTGGTACGTACTAAGCTACGGTGAATAGTTCGTCGCGATTTTACT 99

  scaffold11|si    2029814 GGAATCGTACATCTTCCAAAATTACGGTGAAAACTGTGGTAAATTTTGCC 2029863
                                                                             
  rnd-1_family-        100 GGAATCGTACATCTTCCAAAATTACGGTGAAAACTGTGGTAAATTTTGCC 149

  scaffold11|si    2029864 CCGCACGACAAAATCTAACGACGATTATTGCGTCTCTATTTTCGTGCAAT 2029913
                             ?      i    v                                i  
  rnd-1_family-        150 CCNCACGACGAAATGTAACGACGATTATTGCGTCTCTATTTTCGTGCGAT 199

  scaffold11|si    2029914 GTACATCACATCACCTAGCTATCGCTACTTGATTTATTATGATATTGGCG 2029963
                                                                             
  rnd-1_family-        200 GTACATCACATCACCTAGCTATCGCTACTTGATTTATTATGATATTGGCG 249

  scaffold11|si    2029964 TTGTATATAATTACGACGATCTTCTTTTCGGTATCTTTTCATTTTTAGCT 2030013
                                  v                                          
  rnd-1_family-        250 TTGTATAGAATTACGACGATCTTCTTTTCGGTATCTTTTCATTTTTAGCT 299

  scaffold11|si    2030014 ACGATTTTTACCCAGCACGAGATCTTTTCTGTTCACCAATTTTGAGGGCC 2030063
                                                             i               
  rnd-1_family-        300 ACGATTTTTACCCAGCACGAGATCTTTTCTGTTCGCCAATTTTGAGGGCC 349

  scaffold11|si    2030064 CATATGGGAGCTATCTCA 2030081
                            iv               
  rnd-1_family-        350 CGAATGGGAGCTATCTCA 367

Matrix = 20p41g.matrix
Kimura (with divCpGMod) = 1.52
Transitions / transversions = 2.33 (7/3)
Gap_init rate = 0.00 (1 / 367), avg. gap size = 1.00 (1 / 1)


2474 12.27 0.52 1.59 scaffold11|size2099203 2030082 2030462 (68298) C genome_6_2456#DNA (0) 377 1 m_b80s001i85 15444

  scaffold11|si    2030082 GGCCCCTTCTATCAATCCTATTTATTGCCTATTTT-GGGGGCACATATTG 2030130
                                v    i                        -  vi  vi  v   
C genome_6_2456        377 GGCCCGTTCTGTCAATCCTATTTATTGCCTATTTTTGGCAGCCTATTTTG 328

  scaffold11|si    2030131 ATTTGGCGATGCTCTATATTGGCTCAAAGGAATATAGGTTGTAAATAGGT 2030180
                                          v   v     i            iv         i
C genome_6_2456        327 ATTTGGCGATGCTCTTTATAGGCTCGAAGGAATATAGGCAGTAAATAGGC 278

  scaffold11|si    2030181 AAAAACCTCTTTCAGGGGCAATAGATTGGAAAAGAGGTTTTTGATCCAAT 2030230
                                                     iv                   v  
C genome_6_2456        277 AAAAACCTCTTTCAGGGGCAATAGATCTGAAAAGAGGTTTTTGATCCTAT 228

  scaffold11|si    2030231 TTATTTGCCTATTATGATGCGACAGGACGTTTTTGGATTTTTTCCACGTT 2030280
                                        vv    i    v   i     i   v     iv i  
C genome_6_2456        227 TTATTTGCCTATTTAGATGTGACATGACATTTTTAGATATTTTCTTCATT 178

  scaffold11|si    2030281 CATTTGCACGACAAAAA-TGCGAACCCAGCCCGCCACGTGTTTCAATGTC 2030329
                             iv i  ii       -      i   v                     
C genome_6_2456        177 CACGTACATAACAAAAAATGCGAATCCACCCCGCCACGTGTTTCAATGTC 128

  scaffold11|si    2030330 ACATCAAGATCGAGAATACCAAAATGTTATGTCTGTCAATAGAAGTGATT 2030379
                                          i i         v               v      
C genome_6_2456        127 ACATCAAGATCGAGAGTGCCAAAATGTAATGTCTGTCAATAGACGTGATT 78

  scaffold11|si    2030380 TTGTGCCTATTTACAGCAGTCAAGTCAAAAATTAATAGGCCACAACCTAT 2030429
                            i            i v    i          v       iii       
C genome_6_2456         77 TCGTGCCTATTTACGGGAGTCGAGTCAAAAATAAATAGGCTGTAACCTAT 28

  scaffold11|si    2030430 TTATAAATATGATTGACAGTGACAGAACGGGTC 2030462
                                    v   ------              
C genome_6_2456         27 TTATAAATAGGAT------TGACAGAACGGGTC 1

Matrix = 20p41g.matrix
Kimura (with divCpGMod) = 12.01
Transitions / transversions = 1.19 (25/21)
Gap_init rate = 0.02 (8 / 380), avg. gap size = 1.00 (8 / 8)


6856 1.17 2.08 0.00 scaffold11|size2099203 2030463 2031233 (67527) rnd-1_family-1308#Unknown 261 1047 (0) m_b80s001i86 15445

  scaffold11|si    2030463 TCGACCTCTCACCAACTGTAACTTCCCAAAAATAAAATAAAACAACCAAG 2030512
                                                                             
  rnd-1_family-        261 TCGACCTCTCACCAACTGTAACTTCCCAAAAATAAAATAAAACAACCAAG 310

  scaffold11|si    2030513 TGATCACCCCCATCAACCAACCAATTCATTCAGCCACCATGTCCCGCCCC 2030562
                                                                             
  rnd-1_family-        311 TGATCACCCCCATCAACCAACCAATTCATTCAGCCACCATGTCCCGCCCC 360

  scaffold11|si    2030563 CCAACCACCAATCGACCGCTTTGAGGAGCAACGTTGCCGC--TGCCTC-- 2030608
                                                             i     --      --
  rnd-1_family-        361 CCAACCACCAATCGACCGCTTTGAGGAGCAACGTCGCCGCGCTGCCTCAC 410

  scaffold11|si    2030609 ------CTTTCAGCGAGCGTGGACTCCAGGCAGAAATCGCCCTAGCCCAT 2030652
                           ------                                            
  rnd-1_family-        411 ACGCTGCTTTCAGCGAGCGTGGACTCCAGGCAGAAATCGCCCTAGCCCAT 460

  scaffold11|si    2030653 CACCTGGGGGTTGAGGATCCCAATCCACCCACACTGGCCAGTCCCCTAGC 2030702
                                                                  i          
  rnd-1_family-        461 CACCTGGGGGTTGAGGATCCCAATCCACCCACACTGGCCGGTCCCCTAGC 510

  scaffold11|si    2030703 TAGCTTTGAGGATGCTCATTTTGCTCCTGTCAACACCTCCCTCCCCAAAC 2030752
                                                                             
  rnd-1_family-        511 TAGCTTTGAGGATGCTCATTTTGCTCCTGTCAACACCTCCCTCCCCAAAC 560

  scaffold11|si    2030753 TTTATCTCTGTTGTCAAACTTTATCTGGAACAGTGGACTGATTGCTGCCC 2030802
                                                                             
  rnd-1_family-        561 TTTATCTCTGTTGTCAAACTTTATCTGGAACAGTGGACTGATTGCTGCCC 610

  scaffold11|si    2030803 TCATTGTAAGCCAACACTCCTACCCATGCAGTGCAGAATTAAATAAAGGA 2030852
                                                                             
  rnd-1_family-        611 TCATTGTAAGCCAACACTCCTACCCATGCAGTGCAGAATTAAATAAAGGA 660

  scaffold11|si    2030853 GTGGTCAGTGTTGATTATGATTGTACACAAAAATGGGCCCACTTGATTA- 2030901
                                                                            -
  rnd-1_family-        661 GTGGTCAGTGTTGATTATGATTGTACACAAAAATGGGCCCACTTGATTAT 710

  scaffold11|si    2030902 TTTTTGTAGTGCAAAACTAGAACACTACAAAGTGTTTTCTTGTGATTTAG 2030951
                                                                             
  rnd-1_family-        711 TTTTTGTAGTGCAAAACTAGAACACTACAAAGTGTTTTCTTGTGATTTAG 760

  scaffold11|si    2030952 ATGGCAGTTAATTGGCCATACGTCTTAATCTTGTACAAATATCATTATCC 2031001
                                                                   i         
  rnd-1_family-        761 ATGGCAGTTAATTGGCCATACGTCTTAATCTTGTACAAATGTCATTATCC 810

  scaffold11|si    2031002 ATCAGGGTCACAGTGTAGTGTGTATGTTGAGGTCCAATTCAAGCTCTGAA 2031051
                               i v                                           
  rnd-1_family-        811 ATCAAGTTCACAGTGTAGTGTGTATGTTGAGGTCCAATTCAAGCTCTGAA 860

  scaffold11|si    2031052 CCATTCAATTGTACTGAAAAGCCATCAGTCACAGAAGGAATTGAGGGATC 2031101
                                                                             
  rnd-1_family-        861 CCATTCAATTGTACTGAAAAGCCATCAGTCACAGAAGGAATTGAGGGATC 910

  scaffold11|si    2031102 CACACCAGGGTGAATCAAGTGTTGATGCCTTGGGTCATTTACATCCATTG 2031151
                                                               i         i   
  rnd-1_family-        911 CACACCAGGGTGAATCAAGTGTTGATGCCTTGGGTCGTTTACATCCGTTG 960

  scaffold11|si    2031152 CTTCTCCAGTTCCTTATTACTCAGGCTGACAGAATGAGAGAGAGAGAACA 2031201
                               i            i                                
  rnd-1_family-        961 CTTCCCCAGTTCCTTATCACTCAGGCTGACAGAATGAGAGAGAGAGAACA 1010

  scaffold11|si    2031202 GT-TCCTTCGAGCC----AACCTCTGCCGACAACAGT 2031233
                             -           ----    ?              
  rnd-1_family-       1011 GTATCCTTCGAGCCCGTGAACCNCTGCCGACAACAGT 1047

Matrix = 20p41g.matrix
Kimura (with divCpGMod) = 0.71
Transitions / transversions = 8.00 (8/1)
Gap_init rate = 0.01 (6 / 770), avg. gap size = 2.67 (16 / 6)


18 19.03 0.00 0.00 scaffold11|size2099203 2031234 2031270 (67490) (GAA)n#Simple_repeat 1 37 (0) m_b80s252i6 15446

  scaffold11|si    2031234 GAAGACGAGAAAGAAAAAGGGGAAGAAGAAGAAGAAG 2031270
                                v  ii     i   ii                
  (GAA)n#Simple          1 GAAGAAGAAGAAGAAGAAGAAGAAGAAGAAGAAGAAG 37

Matrix = Unknown
Transitions / transversions = 5.00 (5/1)
Gap_init rate = 0.00 (0 / 36), avg. gap size = 0.0 (0 / 0)

13 20.82 2.38 2.38 scaffold11|size2099203 2031240 2031281 (67479) (GAGAAG)n#Simple_repeat 1 42 (0) m_b80s252i7 15446

  scaffold11|si    2031240 GAGAAAGAAAAAGGGGAAGAAGAAGAAGAAGGGGATGGA-AAG 2031281
                              -   i i    i    i     i      i  v   -   
  (GAGAAG)n#Sim          1 GAG-AAGGAGAAGGAGAAGGAGAAGGAGAAGGAGAAGGAGAAG 42

Matrix = Unknown
Transitions / transversions = 6.00 (6/1)
Gap_init rate = 0.05 (2 / 41), avg. gap size = 1.00 (2 / 2)


788 0.99 0.00 1.98 scaffold11|size2099203 2032754 2032856 (65904) C rnd-1_family-1387#Unknown (256) 101 1 m_b80s001i87 15447

  scaffold11|si    2032754 CTCGTTCAAGGAATTGGGGATAGCAAAGAGGAAGAAATGAATGTTTTTTT 2032803
                                                                         -   
C rnd-1_family-        101 CTCGTTCAAGGAATTGGGGATAGCAAAGAGGAAGAAATGAATGTTT-TTT 53

  scaffold11|si    2032804 TATGTTAGAGTAATTGAATTATTTTAAGACTTGTTTATATGAATTCAATT 2032853
                                       i-                                    
C rnd-1_family-         52 TATGTTAGAGTAG-TGAATTATTTTAAGACTTGTTTATATGAATTCAATT 4

  scaffold11|si    2032854 TTT 2032856
                              
C rnd-1_family-          3 TTT 1

Matrix = 20p41g.matrix
Kimura (with divCpGMod) = 1.00
Transitions / transversions = 1.00 (1/0)
Gap_init rate = 0.02 (2 / 102), avg. gap size = 1.00 (2 / 2)


965 2.65 0.00 0.88 scaffold11|size2099203 2032852 2032965 (65795) rnd-1_family-1109#Unknown 2 114 (307) m_b80s001i88 15448

  scaffold11|si    2032852 TTTTTAGTCTCAGTTTTTAGACTGACACCTCAGGGTATCCACGTATGTAG 2032901
                               i  -                                          
  rnd-1_family-          2 TTTTCAG-CTCAGTTTTTAGACTGACACCTCAGGGTATCCACGTATGTAG 50

  scaffold11|si    2032902 AACACTGGTACGTACTAAGCTACGGTTAATAGTTCGTCGCGATTTTACTG 2032951
                                                     v                       
  rnd-1_family-         51 AACACTGGTACGTACTAAGCTACGGTGAATAGTTCGTCGCGATTTTACTG 100

  scaffold11|si    2032952 GAATCGTACATATT 2032965
                                      v  
  rnd-1_family-        101 GAATCGTACATCTT 114

Matrix = 20p41g.matrix
Kimura (with divCpGMod) = 2.70
Transitions / transversions = 0.50 (1/2)
Gap_init rate = 0.01 (1 / 113), avg. gap size = 1.00 (1 / 1)


17 23.13 0.00 3.85 scaffold11|size2099203 2043087 2043140 (55620) (CGTTGT)n#Simple_repeat 1 52 (0) m_b81s252i0 15449

  scaffold11|si    2043087 CGGTGTTGTTGGTCGTTCGTCAATGTGGATGACGTTGTTGTTGTCGTCGT 2043136
                             v   i   -      -   iv   v v  v      i        i  
  (CGTTGT)n#Sim          1 CGTTGTCGTT-GTCGTT-GTCGTTGTCGTTGTCGTTGTCGTTGTCGTTGT 48

  scaffold11|si    2043137 CCTT 2043140
                            v  
  (CGTTGT)n#Sim         49 CGTT 52

Matrix = Unknown
Transitions / transversions = 0.67 (4/6)
Gap_init rate = 0.04 (2 / 53), avg. gap size = 1.00 (2 / 2)


7172 9.38 2.33 1.76 scaffold11|size2099203 2043492 2044539 (54221) C scaffold170|size558746_(dbseq-nr_246)_[277812,288266]#LTR/Gypsy (1501) 8954 7898 m_b81s001i0 15450

  scaffold11|si    2043492 GGTTTGAGTTACGGGAAATGGACTTTATAAAAGCGGGATGCCACCTGTGG 2043541
                              iv               i   i   i               v v   
C scaffold170|s       8954 GGTCGGAGTTACGGGAAATGAACTCTATGAAAGCGGGATGCCACATTTGG 8905

  scaffold11|si    2043542 ATTGTACCTAATTGAAGCATAGTTTGATTATACAGTTTAGCATCACATCC 2043591
                                       v                       v   v     i  v
C scaffold170|s       8904 ATTGTACCTAATGGAAGCATAGTTTGATTATACAGTGTAGGATCACGTCA 8855

  scaffold11|si    2043592 TGACAAAAGTAAAAGGTAC--TTTGCTGCTTTCCATCTGCTGCTGTTGTG 2043639
                            i i               -- v                           
C scaffold170|s       8854 TAATAAAAGTAAAAGGTACCATATGCTGCTTTCCATCTGCTGCTGTTGTG 8805

  scaffold11|si    2043640 GTCACATCCCATGTAGGTATTGTACCAAGCACCGTGCTAAATTCAATATT 2043689
                            i                 -----   v   --i ii ---         
C scaffold170|s       8804 GCCACATCCCATGTAGGTA-----CCATGCA--ATATT---TTCAATATT 8765

  scaffold11|si    2043690 GCCACTTTGAGTGTCC-TATTAGATTAAGCCGTAGGAGTA---------- 2043728
                                           -         v             ----------
C scaffold170|s       8764 GCCACTTTGAGTGTCCCTATTAGATTTAGCCGTAGGAGTATATTCTTCTG 8715

  scaffold11|si    2043729 -CGAGATAACTTCCTCAGGTCCTCACATGCCAAAAAATGTGACCAATGTG 2043777
                           -        v      v       v         i               
C scaffold170|s       8714 ACGAGATAAATTCCTCCGGTCCTCTCATGCCAAAGAATGTGACCAATGTG 8665

  scaffold11|si    2043778 TTATCAATTACTGACTCACTCTAGAGTAGACGACGTATGTATGGTATGAT 2043827
                           vi                           v  ---               
C scaffold170|s       8664 ACATCAATTACTGACTCACTCTAGAGTAGTCG---TATGTATGGTATGAT 8618

  scaffold11|si    2043828 GACTGTCTCAAACAACATACCTGAAATATCGTGTGGGCTTGTAAGATAGT 2043877
                                         v i     v  iv  i i    v             
C scaffold170|s       8617 GACTGTCTCAAACACCGTACCTCAAGAATTGCGTGGTCTTGTAAGATAGT 8568

  scaffold11|si    2043878 TCCACTTTCTAAGATTGTTCCATTTTGGTTCATAAAGGTATTGTCTT-AA 2043926
                               i                        v          i      -  
C scaffold170|s       8567 TCCATTTTCTAAGATTGTTCCATTTTGGTGCATAAAGGTACTGTCTTGAA 8518

  scaffold11|si    2043927 AAACGGTACTAAAATAAAATAGTACCTTTTTCTAAGATAGTCCCGTTTTT 2043976
                                          i   i                             v
C scaffold170|s       8517 AAACGGTACTAAAATGAAACAGTACCTTTTTCTAAGATAGTCCCGTTTTG 8468

  scaffold11|si    2043977 GTTGAAAACGGTGCGGTCTTTGGAAACGGTACTGTTTTCATTTTTCTCGT 2044026
                                    i  v                            v     v  
C scaffold170|s       8467 GTTGAAAACAGTTCGGTCTTTGGAAACGGTACTGTTTTCATGTTTCTAGT 8418

  scaffold11|si    2044027 TGATTTCATACTATTTCCTACGTAATGAGGTGCTATCTTTATAAACGGTA 2044076
                            v          v            vv                       
C scaffold170|s       8417 TCATTTCATACTTTTTCCTACGTAAATAGGTGCTATCTTTATAAACGGTA 8368

  scaffold11|si    2044077 CTGTTTTATTTCTACGCCTTTTTATAAGATAGTACCGAATTAAACAAAAA 2044126
                              i v         v             v ii        v     v  
C scaffold170|s       8367 CTGCTATATTTCTACTCCTTTTTATAAGAAAACACCGAATTCAACAATAA 8318

  scaffold11|si    2044127 TGGTACTATCTTAT-AAAAAGTTAGTTTTCTATTTTTCGTCCATTATTTA 2044175
                                      -  -      v  v                v        
C scaffold170|s       8317 TGGTACTATCT-ATGAAAAAGGTACTTTTCTATTTTTCGTCGATTATTTA 8269

  scaffold11|si    2044176 AAGATCGTACCTTTTGGCTTAGTATCTGGGGAAGATGCAGAAGTAGTAGA 2044225
                           i                       vv                i       
C scaffold170|s       8268 GAGATCGTACCTTTTGGCTTAGTAAATGGGGAAGATGCAGAAATAGTAGA 8219

  scaffold11|si    2044226 CCTTTGTGGTGCATATTATACCTATTATTTTTACGCCTTGAAATGAGACC 2044275
                                          vi                   v             
C scaffold170|s       8218 CCTTTGTGGTGCATAACATACCTATTATTTTTACGCATTGAAATGAGACC 8169

  scaffold11|si    2044276 GCAGCATGGACAAAATTGACACAACATAATAGGTCAAGAATTCTTTGGGA 2044325
                           vv        v            v                          
C scaffold170|s       8168 TGAGCATGGAGAAAATTGACACATCATAATAGGTCAAGAATTCTTTGGGA 8119

  scaffold11|si    2044326 TTTGAGGAAGTCTCCCTATGAGCATTTTAT--ATTATGTTTTACATAATA 2044373
                           -                         i   --  vv              
C scaffold170|s       8118 -TTGAGGAAGTCTCCCTATGAGCATTCTATACATGTTGTTTTACATAATA 8070

  scaffold11|si    2044374 TTGTATTGCACTGTATTCAAGTACAGACACATATCAATCGTACATAATAA 2044423
                               i               v                            v
C scaffold170|s       8069 TTGTGTTGCACTGTATTCAATTACAGACACATATCAATCGTACATAATAC 8020

  scaffold11|si    2044424 CCCTTAA-------TATATTATATGGTATCATATAGCATGCATCAAACAT 2044466
                                  -------   v         i        i     -vi    i
C scaffold170|s       8019 CCCTTAACCATACTTATTTTATATGGTGTCATATAGTATGCA-AGAACAC 7971

  scaffold11|si    2044467 GACACTGATGTGCATAAAAGATGAAGACATTCCATCTCACAGACCCACCG 2044516
                           i v     iv      v     i              i  ii        
C scaffold170|s       7970 AAAACTGACTTGCATACAAGATAAAGACATTCCATCTTACGAACCCACCG 7921

  scaffold11|si    2044517 ACTTGCGGGACTTGGTTCCAATG 2044539
                                           i    ii
C scaffold170|s       7920 ACTTGCGGGACTTGGTCCCAACA 7898

Matrix = 20p41g.matrix
Kimura (with divCpGMod) = 9.57
Transitions / transversions = 0.81 (43/53)
Gap_init rate = 0.02 (24 / 1047), avg. gap size = 1.71 (41 / 24)


47 0.00 0.00 0.00 scaffold11|size2099203 2044540 2044581 (54179) (ACA)n#Simple_repeat 1 42 (0) c_b81s251i0 15451

  scaffold11|si    2044540 ACAACAACAACAACAACAACAACAACAACAACAACAACAACA 2044581
                                                                     
  (ACA)n#Simple          1 ACAACAACAACAACAACAACAACAACAACAACAACAACAACA 42

Matrix = Unknown
Transitions / transversions = 1.00 (0/0)
Gap_init rate = 0.00 (0 / 41), avg. gap size = 0.0 (0 / 0)


565 0.34 3.99 1.72 scaffold11|size2099203 2044582 2045208 (53552) (CTTT)n#Simple_repeat 1 641 (0) c_b81s251i1 15452

  scaffold11|si    2044582 CTTTCTTTCTTTCTTTTCTTTCTTTCTTTCTTTCTTTCTTTC--TCTTTC 2044629
                                        -                            --      
  (CTTT)n#Simpl          1 CTTTCTTTCTTTC-TTTCTTTCTTTCTTTCTTTCTTTCTTTCTTTCTTTC 49

  scaffold11|si    2044630 TTTCTTTCTTTCTTTCTTTCTTTCTTTCTTTCTTTCTTTCTTTCTTTCTT 2044679
                                                                             
  (CTTT)n#Simpl         50 TTTCTTTCTTTCTTTCTTTCTTTCTTTCTTTCTTTCTTTCTTTCTTTCTT 99

  scaffold11|si    2044680 TCTTTCTTTCTTTC--TCTTTCTTTCTTTC-TTCTTTCTTTCTTTCTTTC 2044726
                                         --              -                   
  (CTTT)n#Simpl        100 TCTTTCTTTCTTTCTTTCTTTCTTTCTTTCTTTCTTTCTTTCTTTCTTTC 149

  scaffold11|si    2044727 TTTC--TCTTTCTTTCTTTCTTTCTTTCTTTCTTTCCTTTCTTTC-TT-T 2044772
                               --                             -         -  - 
  (CTTT)n#Simpl        150 TTTCTTTCTTTCTTTCTTTCTTTCTTTCTTTCTTT-CTTTCTTTCTTTCT 198

  scaffold11|si    2044773 TTCTTTCTTTCTTTC--TCTTTCTTTCTTTCTTTCTTTCTTTCTTTCTTT 2044820
                                          --                                 
  (CTTT)n#Simpl        199 TTCTTTCTTTCTTTCTTTCTTTCTTTCTTTCTTTCTTTCTTTCTTTCTTT 248

  scaffold11|si    2044821 CTTTCTTTCTTTCTCTT-TCTCTTTCTTTCTTTCTTTCTTTCTTTCTTTC 2044869
                                         -  - i                              
  (CTTT)n#Simpl        249 CTTTCTTTCTTTCT-TTCTTTCTTTCTTTCTTTCTTTCTTTCTTTCTTTC 297

  scaffold11|si    2044870 TTTCTTTTCTTTCTTCTCTTTC-TTCTTTCTTTCTTTCTTTCTTTC--TC 2044916
                               -          -      -                       --  
  (CTTT)n#Simpl        298 TTTC-TTTCTTTCTT-TCTTTCTTTCTTTCTTTCTTTCTTTCTTTCTTTC 345

  scaffold11|si    2044917 TTTC-TTCTTTCTTTCTTTCTTTCTTTCTTTCTTTCTTTTCTTTCTTTCT 2044965
                               -                               -             
  (CTTT)n#Simpl        346 TTTCTTTCTTTCTTTCTTTCTTTCTTTCTTTCTTTC-TTTCTTTCTTTCT 394

  scaffold11|si    2044966 TTCTTTCTTTCTTTCTTTCTTTCTTTCTTTCTTTCTTTCTTTCTTTCTTT 2045015
                                                                             
  (CTTT)n#Simpl        395 TTCTTTCTTTCTTTCTTTCTTTCTTTCTTTCTTTCTTTCTTTCTTTCTTT 444

  scaffold11|si    2045016 CTTTCTTTTCTTTCTTTCTCTTCTTTCTTTCTTTCTTTCTTTCTTTCTTT 2045065
                                -             -                              
  (CTTT)n#Simpl        445 CTTTC-TTTCTTTCTTTCT-TTCTTTCTTTCTTTCTTTCTTTCTTTCTTT 492

  scaffold11|si    2045066 CTTTCTTTCTTTCTTTCTTTTCTTTCTTTCTTTCTTTTCTTTCTTTCTTT 2045115
                                            -                -               
  (CTTT)n#Simpl        493 CTTTCTTTCTTTCTTTC-TTTCTTTCTTTCTTTC-TTTCTTTCTTTCTTT 540

  scaffold11|si    2045116 C--TCTTTC-TT-TTTCTTTCTTTCTTTCTTTCTTTCTTTCTTTCTCTT- 2045160
                            --      -  -                                 -  -
  (CTTT)n#Simpl        541 CTTTCTTTCTTTCTTTCTTTCTTTCTTTCTTTCTTTCTTTCTTTCT-TTC 589

  scaffold11|si    2045161 TCTCTTTCTTTC-TTCTTTC--TCTTTCTTTCTTTC-TTCTTTCTTTCTT 2045206
                            i          -       --              -             
  (CTTT)n#Simpl        590 TTTCTTTCTTTCTTTCTTTCTTTCTTTCTTTCTTTCTTTCTTTCTTTCTT 639

  scaffold11|si    2045207 TC 2045208
                             
  (CTTT)n#Simpl        640 TC 641

Matrix = Unknown
Transitions / transversions = 1.00 (2/0)
Gap_init rate = 0.05 (29 / 626), avg. gap size = 1.24 (36 / 29)


81 6.97 2.01 4.11 scaffold11|size2099203 2045214 2045362 (53398) (AAC)n#Simple_repeat 1 146 (0) c_b81s251i2 15453

  scaffold11|si    2045214 AACAACAACAA-ACCAGCAACAACAATAA-AGCAACAAACAAACAAATAA 2045261
                                      - v  i         i  - i    -   -   -  i  
  (AAC)n#Simple          1 AACAACAACAACAACAACAACAACAACAACAACAAC-AAC-AAC-AACAA 47

  scaffold11|si    2045262 CAACAACAACGGCAACAACAACAACAAATAACAACAACAACAACAACAAC 2045311
                                     ii             -  i                     
  (AAC)n#Simple         48 CAACAACAACAACAACAACAACAAC-AACAACAACAACAACAACAACAAC 96

  scaffold11|si    2045312 AACAACCAA-AACAACAACAACAACAACAAACAACAACAACAACAATAAC 2045360
                                -   -                  -                 i   
  (AAC)n#Simple         97 AACAA-CAACAACAACAACAACAACAAC-AACAACAACAACAACAACAAC 144

  scaffold11|si    2045361 AA 2045362
                             
  (AAC)n#Simple        145 AA 146

Matrix = Unknown
Transitions / transversions = 8.00 (8/1)
Gap_init rate = 0.06 (9 / 148), avg. gap size = 1.00 (9 / 9)


7172 9.38 2.33 1.76 scaffold11|size2099203 2045363 2045381 (53379) C scaffold170|size558746_(dbseq-nr_246)_[277812,288266]#LTR/Gypsy (2563) 7892 7877 m_b81s001i0 15450

  scaffold11|si    2045363 NTGTAATAACAACAACAAT 2045381
                           ?---  i           i
C scaffold170|s       7892 C---AACAACAACAACAAC 7877

Matrix = 20p41g.matrix
Kimura (with divCpGMod) = 9.57
Transitions / transversions = 1.00 (2/0)
Gap_init rate = 0.17 (3 / 18), avg. gap size = 1.00 (3 / 3)


107 1.93 0.00 0.94 scaffold11|size2099203 2045862 2045968 (52792) (CTTT)n#Simple_repeat 1 106 (0) c_b81s251i3 15454

  scaffold11|si    2045862 CTTTCTTTCTCACTCTTCTTTCTTTCTTTCTTTCTTTCTTTCTTTCTTTC 2045911
                                     iv  -                                   
  (CTTT)n#Simpl          1 CTTTCTTTCTTTCT-TTCTTTCTTTCTTTCTTTCTTTCTTTCTTTCTTTC 49

  scaffold11|si    2045912 TTTCTTTCTTTCTTTCTTTCTTTCTTTCTTTCTTTCTTTCTTTCTTTCTT 2045961
                                                                             
  (CTTT)n#Simpl         50 TTTCTTTCTTTCTTTCTTTCTTTCTTTCTTTCTTTCTTTCTTTCTTTCTT 99

  scaffold11|si    2045962 TCTTTCT 2045968
                                  
  (CTTT)n#Simpl        100 TCTTTCT 106

Matrix = Unknown
Transitions / transversions = 1.00 (1/1)
Gap_init rate = 0.01 (1 / 106), avg. gap size = 1.00 (1 / 1)


892 19.02 0.00 0.61 scaffold11|size2099203 2046039 2046202 (52558) rnd-1_family-414#Unknown 231 393 (0) m_b81s001i1 15455

  scaffold11|si    2046039 TAGTTCAAAGGATCCATTAAGTGCAGTTTTAGTAGTTCAACTGCTGATAC 2046088
                                ivv      i         v             i  v  i   vi
  rnd-1_family-        231 TAGTTTTCAGGATCTATTAAGTGCCGTTTTAGTAGTTCGACGGCCGATTT 280

  scaffold11|si    2046089 ATAGTTCAGCGCCTATATTTGTAGTTCAACATGATATGTTAGAGTTGAAC 2046138
                           ii    i i? i   i              iii  v -  i         
  rnd-1_family-        281 GCAGTTTAANGTCTACATTTGTAGTTCAACGCAATCT-TTGGAGTTGAAC 329

  scaffold11|si    2046139 GGATTGTCACAAGTGACTTGAAGACGTGAAAGCTTCTAGGACATTTGAGT 2046188
                                   v iv       ivi i       v            v     
  rnd-1_family-        330 GGATTGTCTCGTGTGACTTACGGGCGTGAAATCTTCTAGGACATGTGAGT 379

  scaffold11|si    2046189 TGTTTGTGATCGTA 2046202
                               i         
  rnd-1_family-        380 TGTTCGTGATCGTA 393

Matrix = 20p41g.matrix
Kimura (with divCpGMod) = 17.91
Transitions / transversions = 1.82 (20/11)
Gap_init rate = 0.01 (1 / 163), avg. gap size = 1.00 (1 / 1)


1231 30.97 2.83 3.01 scaffold11|size2099203 2046261 2046826 (51934) genome_7_17953#DNA 49 613 (675) m_b81s001i2 15456

  scaffold11|si    2046261 TACACCAGTTTCTACCGGTGAGACAAAAAAAATCGCAACACTAC-TCATC 2046309
                             i            v ---  i v        ---  v iii -   - 
  genome_7_1795         49 TATACCAGTTTCTACGG---AGGCCAAAAAAAT---AAAATCGCGTCA-C 91

  scaffold11|si    2046310 AGCAGCTCATCTGCACCATGATGATTTCCGCCTC---CGTCGCATCACCT 2046356
                            ii vi i i ---       ii      v  v --- ii     v    
  genome_7_1795         92 AATACTTTACC---ACCATGACAATTTCCTCCGCAGCCACCGCATGACCT 138

  scaffold11|si    2046357 CTTTCATAAAAAATACTGTTGCAACACCAGGTCCGCCACGATTGCCCTCA 2046406
                            vv  vi iv                       i v viv  i  i    
  genome_7_1795        139 CGATCTCAGCAAATACTGTTGCAACACCAGGTCTGACTTCATCGCTCTCA 188

  scaffold11|si    2046407 TCGTCACATCACCTGATACCATTGCGCCGCTTGGTTTGGTCCAAT----G 2046452
                           i  i         i vv  v  ivvv                i  ---- 
  genome_7_1795        189 CCGCCACATCACCCGCAACAATCCACCCGCTTGGTTTGGTCCGATTCGCG 238

  scaffold11|si    2046453 TTATTTATTAAACAAAAAATTGGACCATTCCTACCATGCAGTATTTGTTG 2046502
                              i  v  ----i i    v v      i        i i v      i
  genome_7_1795        239 TTACTTCTT----GAGAAATAGCACCATTTCTACCATGTAATTTTTGTTA 284

  scaffold11|si    2046503 CACAGAAGCCATGCTGACATGAAGCAGAAGTGATTGAAAAATAGCCAGTG 2046552
                             iiivi   i vv    vv i  vi i iv   v i  iv  viv v  
  genome_7_1795        285 CATGATGGCCGTCATGACCGGGAGGGGGAAAGATGGGAAGTTATTGACTG 334

  scaffold11|si    2046553 TAACTTAATTCTTACGGGATT--TTTCCTCATTCATCCTCTTA-GTCATC 2046599
                              v  vv      vi vi i--  i       iv viv i  -i  v  
  genome_7_1795        335 TAAGTTTTTTCTTAGAGTGTCTATTCCCTCATTTTTATACCTACATCCTC 384

  scaffold11|si    2046600 GCCTAATAAATGCCCTTATTGTTCTTCGTTTCTGTCCCATCCTCGATAGG 2046649
                           iv  v   iiv  vi i   ii v   i   i   -iii    v i -- 
  genome_7_1795        385 AACTCATAGGGGCATTCATTACTGTTCATTTTTGT-TTGTCCTGGGT--G 431

  scaffold11|si    2046650 CTTCTCATTCGGC-TTTCATGGCAAACTTTCACCTTCGAGATAAGC-AGT 2046697
                            ii    v v v -   i   v ivvv v   vv vvv  i i ii- iv
  genome_7_1795        432 CCCCTCAGTAGTCTTTTTATGCCGTCATGTCAGGTGACAGGTGAATAAAA 481

  scaffold11|si    2046698 TTTGACAATCACCCCA-GATATGATAGAGTTTGAATGGATTGACTCGGGA 2046746
                             i        v  vi-  vv              vi v    iv   i 
  genome_7_1795        482 TTCGACAATCAGCCAGTGAATTGATAGAGTTTGAAGAGTTTGATGCGGAA 531

  scaffold11|si    2046747 ATGGACAGTTCTAGCTGTGGTAATT--CCTAGTTATGCAAAGAAATAAAG 2046794
                                   i             i  --vv i  vii  vii    v v  
  genome_7_1795        532 ATGGACAGCTCTAGCTGTGGTAGTTAGGATGGTGGCGCTGGGAAAGACAG 581

  scaffold11|si    2046795 ATTGCATGATTAATGGAATTTGTTACCCAACA 2046826
                                    vi    ii       i    i  
  genome_7_1795        582 ATTGCATGAGCAATGAGATTTGTTGCCCAGCA 613

Matrix = 20p41g.matrix
Kimura (with divCpGMod) = 38.27
Transitions / transversions = 1.15 (91/79)
Gap_init rate = 0.05 (26 / 565), avg. gap size = 1.27 (33 / 26)


1893 6.39 0.70 7.06 scaffold11|size2099203 2046769 2047054 (51706) C rnd-5_family-8295#Unknown (78) 505 237 m_b81s001i3 15457

  scaffold11|si    2046769 ATTCCTAGTTATGCAAAGAAATAAAGATTGCATGATTAATGGAATTTGTT 2046818
                            i                                  --------------
C rnd-5_family-        505 ACTCCTAGTTATGCAAAGAAATAAAGATTGCATGAT-------------- 470

  scaffold11|si    2046819 ACCCAACAGGAAGTAAAAATTCTAC-GATGAGGGTGTGGTCGGCAGAAGG 2046867
                           ----   -   ii  i         -                        
C rnd-5_family-        469 ----AAC-GGAGATAGAAATTCTACCGATGAGGGTGTGGTCGGCAGAAGG 425

  scaffold11|si    2046868 CGGAGCTGTAAACCAACAAGTGATGCAGCCGCTCTTCAAAATAATTAATC 2046917
                             iv                         v                    
C rnd-5_family-        424 CGATGCTGTAAACCAACAAGTGATGCAGCAGCTCTTCAAAATAATTAATC 375

  scaffold11|si    2046918 GTGCAGTAGATGCCATGACATTAACAA-TATAAGTATTCAAGGAAATAAT 2046966
                                            v      v  -     v v              
C rnd-5_family-        374 GTGCAGTAGATGCCATGCCATTAAAAAGTATAATTTTTCAAGGAAATAAT 325

  scaffold11|si    2046967 GTGATTATTTTTAAATATATATCAGACCACACATAGTAGAAGAGGTCTCT 2047016
                            i             v                                  
C rnd-5_family-        324 GCGATTATTTTTAAAAATATATCAGACCACACATAGTAGAAGAGGTCTCT 275

  scaffold11|si    2047017 GTTGTCTCATTGATGACCGCAGTAGTAGGGCAGCATTT 2047054
                                     v      v   i          v     
C rnd-5_family-        274 GTTGTCTCATGGATGACAGCAATAGTAGGGCACCATTT 237

Matrix = 20p41g.matrix
Kimura (with divCpGMod) = 6.29
Transitions / transversions = 0.70 (7/10)
Gap_init rate = 0.07 (21 / 285), avg. gap size = 1.00 (21 / 21)


637 28.67 5.33 2.80 scaffold11|size2099203 2047042 2047285 (51475) genome_7_97590-9]4#Unspecified 802 1051 (172) m_b81s001i4 15458

  scaffold11|si    2047042 TAGGGCAGCATTTGTA------CATAGCATCAACCATAATATA-TAGTGT 2047084
                             v       v   i ------ ii     vv    i vv   - i  i 
  genome_7_9759        802 TATGGCAGCAGTTGCAATCTGTCGCAGCATACACCACATGATAGTGGTAT 851

  scaffold11|si    2047085 GATGGCCTGATTCTTCTTCGGTGTTGATGGCCCATTTCCTCAATTTGTTC 2047134
                            v  iv  ---   v   i  iv   ii     --- vi    vi vi  
  genome_7_9759        852 GTTGAACT---TCTGCTTTGGCCTTGGCGGCCC---TGTTCAAGCTCCTC 895

  scaffold11|si    2047135 GTCACTCTTATTCATGTTAGGCGTAAAGTGAAACTATGTTGTTTCGATAA 2047184
                           v      ii v i    iv  v  i i               iv    v 
  genome_7_9759        896 CTCACTCCCAATTATGTCTGGAGTGAGGTGAAACTATGTTGTCGCGATTA 945

  scaffold11|si    2047185 T-----TTAAAAAAAGAGTTGTTGTCAATGCAACATGTTGACATAAAATT 2047229
                            -----    vii i     i  vi  i  i    v vii    i    v
  genome_7_9759        946 TTTTTGTTAATGGAGGAGTTATTTCCAGTGTAACAGGACAACATGAAATG 995

  scaffold11|si    2047230 ATGGTCACATATTTTTCATCTGAAGGTTGACAATGAACCCTGA-TTTAAG 2047278
                                 iii-      i iv     iv       v    v   -   i i
  genome_7_9759        996 ATGGTCGTG-ATTTTTTACGTGAAGAATGACAATCAACCGTGATTTTGAA 1044

  scaffold11|si    2047279 GGGGAAG 2047285
                             i    
  genome_7_9759       1045 GGAGAAG 1051

Matrix = 20p41g.matrix
Kimura (with divCpGMod) = 33.78
Transitions / transversions = 1.43 (40/28)
Gap_init rate = 0.05 (11 / 243), avg. gap size = 1.82 (20 / 11)


268 28.93 3.75 7.10 scaffold11|size2099203 2047305 2047464 (51296) C genome_8_1002#DNA (0) 366 212 m_b81s001i5 15459

  scaffold11|si    2047305 TGTTGAGATAGAGATCAGGGAAAATGTGATTCCATGGGAATTGAAAAAAA 2047354
                               ii vi i iii         v i      vv      i v     v
C genome_8_1002        366 TGTTAGGCCAAAAGCCAGGGAAAAAGCGATTCCCAGGGAATCGTAAAAAT 317

  scaffold11|si    2047355 TTAAACAATGTAAGA-GCAATAGTAAGGGAAGAATCTCTTCCCTGG--TT 2047401
                           ivi  v   vv  i -    vv iv      i i  vi i     i--  
C genome_8_1002        316 CAGAAAAATCAAAAATGCAAATGCCAGGGAAAAGTCATTCCCCTGAATTT 267

  scaffold11|si    2047402 GC---TTTTGCCCAAAATTAGTCTATGCAATTCTTAGAGAACTCCAGAAA 2047448
                           i ---       v    vv  --------        i   ivv v   -
C genome_8_1002        266 ACCTTTTTTGCCAAAAAAGAG--------ATTCTTAGGGAATAGCCGAA- 226

  scaffold11|si    2047449 TTTTTTGAAGAACCTG 2047464
                           -      -i   i   
C genome_8_1002        225 -TTTTTG-GGAATCTG 212

Matrix = 20p41g.matrix
Kimura (with divCpGMod) = 34.95
Transitions / transversions = 1.15 (23/20)
Gap_init rate = 0.09 (14 / 159), avg. gap size = 1.21 (17 / 14)


310 29.06 3.95 2.79 scaffold11|size2099203 2047322 2047498 (51262) genome_2_20414#DNA 22 200 (522) m_b81s001i6 15460

  scaffold11|si    2047322 GGGAAAATGTGATTCCATGGGAATTGAAAAAAATTAAACAATGTAAGAGC 2047371
                                   vii     vv  i     v     --i   viiv -  i  v
  genome_2_2041         22 GGGAAAATTCAATTCCCAGGAAATTGTAAAAA--CAAAGGGAG-AAAAGA 68

  scaffold11|si    2047372 AATAGTAAGGGAAGAATCTCTTCCCTGG---TTGCTTTT--GCCCAAAAT 2047416
                             v  ivv i   i v v i   iivi ---        --   v     
  genome_2_2041         69 AAAAGCTTGAGAAAACTGTTTTCTTAAGCTTTTGCTTTTTGGCCAAAAAT 118

  scaffold11|si    2047417 TAGTCTAT-GCAATTCTTAGAGAACTCCAGAAATTTTTTGAAGAACCTG- 2047464
                           --   i  -       i  v     vv v v    v   v  i  iv  -
  genome_2_2041        119 --GTCCATTGCAATTCCTACAGAACGGCTGTAATTATTTCAAAAATGTGA 166

  scaffold11|si    2047465 GAATGGCATGAGATCAGGATCATTTTTCTTGTTG 2047498
                               vi   v    iv  vv      i  ii   
  genome_2_2041        167 GAATCACATTAGATTCGGTGCATTTTCCTCATTG 200

Matrix = 20p41g.matrix
Kimura (with divCpGMod) = 37.04
Transitions / transversions = 0.85 (23/27)
Gap_init rate = 0.05 (8 / 176), avg. gap size = 1.50 (12 / 8)


1619 8.12 0.00 3.60 scaffold11|size2099203 2047499 2047728 (51032) C rnd-5_family-8295#Unknown (361) 222 1 m_b81s001i7 15461

  scaffold11|si    2047499 TGATTTGCTCAAAACATAAGCAGTGCTAATTTTGATTGCATTACACATCC 2047548
                                v                            ?           i   
C rnd-5_family-        222 TGATTGGCTCAAAACATAAGCAGTGCTAATTTTGNTTGCATTACACGTCC 173

  scaffold11|si    2047549 AAAAGTACTGTACTGGGAGTACTGTACTAGTCTATTTCAGTTGTAATTCC 2047598
                           iv          i                                     
C rnd-5_family-        172 GTAAGTACTGTATTGGGAGTACTGTACTAGTCTATTTCAGTTGTAATTCC 123

  scaffold11|si    2047599 TGGAGAAATTTAATTGGCATTCATTCATCAAAGCAACTTGGGCATTGTGC 2047648
                                  v    i              vvi      v     v     i 
C rnd-5_family-        122 TGGAGAATTTTAGTTGGCATTCATTCAGGGAAGCAAGTTGGGAATTGTAC 73

  scaffold11|si    2047649 ATGCTCCAATTCTCCAATAATAAACCATAATAGATTTTCTTAAGCCTTAA 2047698
                           i  --------      v   i          v v               
C rnd-5_family-         72 GTG--------CTCCAAGAATGAACCATAATACAATTTCTTAAGCCTTAA 31

  scaffold11|si    2047699 GAACTGTAATGGGTGTATTGGCAGACTTAG 2047728
                                                         
C rnd-5_family-         30 GAACTGTAATGGGTGTATTGGCAGACTTAG 1

Matrix = 20p41g.matrix
Kimura (with divCpGMod) = 7.26
Transitions / transversions = 0.80 (8/10)
Gap_init rate = 0.03 (8 / 229), avg. gap size = 1.00 (8 / 8)


516 20.62 0.00 0.00 scaffold11|size2099203 2047754 2047850 (50910) rnd-1_family-846#Unknown 282 378 (13) m_b81s001i8 15462

  scaffold11|si    2047754 AGAGTGCCATCTCATGGAAAATGTAATATTTCTAAGGGAAAACAGAGACA 2047803
                                 i      iii i   ii  vi       i     i     v   
  rnd-1_family-        282 AGAGTGTCATCTCGCAGGAAACATATCATTTCTAGGGGAAGACAGACACA 331

  scaffold11|si    2047804 ACACATGAAAGAAACAGCCACTAATACCTGTGTCAAAATATTCAAGG 2047850
                            iii    v     i  i       i? v                  
  rnd-1_family-        332 ATGTATGATAGAAATAGTCACTAATGNCAGTGTCAAAATATTCAAGG 378

Matrix = 20p41g.matrix
Kimura (with divCpGMod) = 24.20
Transitions / transversions = 4.00 (16/4)
Gap_init rate = 0.00 (0 / 96), avg. gap size = 0.0 (0 / 0)

1008 15.56 5.43 4.02 scaffold11|size2099203 2047777 2047997 (50763) rnd-1_family-169#Unknown 5160 5383 (347) m_b81s001i9 15462

  scaffold11|si    2047777 TAATATTTCTAAGGGAAAACAGAGACAACACATGAAAGAAACAGCCACTA 2047826
                                            i     v    iii    v     i  i     
  rnd-1_family-       5160 TAATATTTCTAAGGGAAGACAGACACAATGTATGATAGAAATAGTCACTA 5209

  scaffold11|si    2047827 ATACCTGTGTCAAAATATTCAAGGGGTATATTAAAACTATAACC------ 2047870
                             i  v                                  i i ------
  rnd-1_family-       5210 ATGCCAGTGTCAAAATATTCAAGGGGTATATTAAAACTATGATCTATAAA 5259

  scaffold11|si    2047871 TGCTGAAGATTTGTGGTTCTTGAAGAAGTACT--AGTACTAGTAATTATG 2047918
                               v  -       v    --------    --               v
  rnd-1_family-       5260 TGCTCAA-ATTTGTGTTTCT--------TACTGAAGTACTAGTAATTATC 5300

  scaffold11|si    2047919 ATGGATTTGAATGTAAATAACAAGAAGGTTATAATAGTATTTAGATGTGT 2047968
                                v v      i        vvv    i     v     v iii   
  rnd-1_family-       5301 ATGGAGTAGAATGTGAATAACAATTTGGTTGTAATATTATTTTGGCATGT 5350

  scaffold11|si    2047969 TCCTGTGTCAGG----ATGCATTAGAACAACAT 2047997
                             i v i     ----   i ?v        i 
  rnd-1_family-       5351 TCTTCTATCAGGATCTATGTANAAGAACAACGT 5383

Matrix = 20p41g.matrix
Kimura (with divCpGMod) = 17.11
Transitions / transversions = 1.20 (18/15)
Gap_init rate = 0.05 (12 / 220), avg. gap size = 1.75 (21 / 12)


1191 23.35 2.93 4.73 scaffold11|size2099203 2047966 2048374 (50386) rnd-1_family-169#Unknown 5130 5531 (199) m_b81s001i10 15463

  scaffold11|si    2047966 TGTTCCT---GTGTCAGGATGCATTAGAACAACATAAAAATT-CTCATGG 2048011
                            i     ---     --   ---  v  v  i   v  v   -  v v  
  rnd-1_family-       5130 TATTCCTCAGGTGTC--GAT---TTTGATCAGCATTAATATTTCTAAGGG 5174

  scaffold11|si    2048012 AAAATAGACACAATGTTTGATAGAAAAATTCATTGATACCTTTCTCATAA 2048061
                             i i           v         v v   i i  i  vv v   v  
  rnd-1_family-       5175 AAGACAGACACAATGTATGATAGAAATAGTCACTAATGCCAGTGTCAAAA 5224

  scaffold11|si    2048062 GATTCAATGTGTATATTAAAAA-ATGATCTGATAATAAATACTGCAAATT 2048110
                           v      v v           v-       ----      i  -      
  rnd-1_family-       5225 TATTCAAGGGGTATATTAAAACTATGATCT----ATAAATGCT-CAAATT 5269

  scaffold11|si    2048111 CGTGTTTCTTGCTGAAACAACAGTAATTGACATGGAGTAGTTTGTGAATA 2048160
                           i         i     ii vi       iv          vv        
  rnd-1_family-       5270 TGTGTTTCTTACTGAAGTACTAGTAATTATCATGGAGTAGAATGTGAATA 5319

  scaffold11|si    2048161 ACTATTAGGTTATGGTAATATTTTCAGATGCCGGTCTGTCA----TTATG 2048206
                             v   v    i ii  v      viv   iivv   i   ----i    
  rnd-1_family-       5320 ACAATTTGGTTGTAATATTATTTTGGCATGTTCTTCTATCAGGATCTATG 5369

  scaffold11|si    2048207 TATGAGAACTACATGGTGGAGCGCTTAAAGATTTGGTGGTTCCAACAAAT 2048256
                             ?i     v  i     v  viivi  v      i  v    -- ----
  rnd-1_family-       5370 TANAAGAACAACGTGGTGTAGGATACAATGATTTGATGTTTCC--C---- 5413

  scaffold11|si    2048257 ACATTCTGGAGGGCTAATTTGACAATTTAAATTGTTCAGAGTAGGGATAG 2048306
                           ---   ii       i v    i v  iv      v              
  rnd-1_family-       5414 ---TTCCAGAGGGCTGAGTTGATATTTCCAATTGTGCAGAGTAGGGATAG 5460

  scaffold11|si    2048307 TGGTTTTTGGTATGGTTGCA--ATGACAAGTGGCAATATTTTTGGGAGTC 2048354
                           i i       v  vi     --  i ii v vi  i ?    v  vi   
  rnd-1_family-       5461 CGATTTTTGGAATTATTGCAGCATAATGACTCACAGTNTTTTGGGTGGTC 5510

  scaffold11|si    2048355 ATTT-TTGAGGATGGTTTAGA 2048374
                           v   -    i    iv  i  
  rnd-1_family-       5511 CTTTGTTGAAGATGAGTTGGA 5531

Matrix = 20p41g.matrix
Kimura (with divCpGMod) = 27.64
Transitions / transversions = 0.98 (45/46)
Gap_init rate = 0.06 (25 / 408), avg. gap size = 1.24 (31 / 25)

470 21.70 2.31 0.76 scaffold11|size2099203 2048318 2048447 (50313) rnd-1_family-169#Unknown 5539 5670 (60) m_b81s001i11 15463

  scaffold11|si    2048318 ATGGTTGCAA--TGACAAGTGGCAATATTTTTGGGAGTCATTTTT-GAGG 2048364
                              i      -- i vi    i  i i    v  vi   v     -  ii
  rnd-1_family-       5539 ATGATTGCAACATAAGGAGTGACAGTGTTTTGGGTGGTCCTTTTTTGAAA 5588

  scaffold11|si    2048365 ATGGTTTAGACATGGTGTGTCCTGTGTCTTTGGACTGTGTTTTTGAAGAA 2048414
                                  i    v     i  v i v        - i           i 
  rnd-1_family-       5589 ATGGTTTGGACAAGGTGTATCATATTTCTTTGGA-TATGTTTTTGAAGGA 5637

  scaffold11|si    2048415 GGTCTAACCTGAATAATGAGATTTTTCGTTCTA 2048447
                               v  i?    v   vv i    v?      
  rnd-1_family-       5638 GGTCAAATNTGAAGAATTTGGTTTTANGTTCTA 5670

Matrix = 20p41g.matrix
Kimura (with divCpGMod) = 26.50
Transitions / transversions = 1.33 (16/12)
Gap_init rate = 0.02 (3 / 129), avg. gap size = 1.33 (4 / 3)


806 15.60 10.92 0.52 scaffold11|size2099203 2048546 2048719 (50041) rnd-1_family-469#Unknown 398 589 (777) m_b81s001i12 15464

  scaffold11|si    2048546 AGAACAAAAC-ACACTTTTG-TG-GAAAGCCCTTGGTATAAAGGTCTGGG 2048592
                                    i-         -  -       -    v          i  
  rnd-1_family-        398 AGAACAAAATTACACTTTTGCTGAGAAAGCC-TTGGGATAAAGGTCTAGG 446

  scaffold11|si    2048593 AACATTTAACAATCAAATGCAG--------------TATGCACTGCCGTT 2048628
                              v   i     iiv      --------------    i     i i 
  rnd-1_family-        447 AACTTTTGACAATTGCATGCAGGATNTACTGCTGAGTATGTACTGCTGCT 496

  scaffold11|si    2048629 TGCTAGGGTACCAATAGAACTACTGATCATCACCGGCTCA--TTTATGTG 2048676
                               ii v          i         i    vi vvv --  v     
  rnd-1_family-        497 TGCTGAGTTACCAATAGAGCTACTGATCGTCACAAGAAAAAATTGATGTG 546

  scaffold11|si    2048677 TGATGCAGTCAAATCTCAGATTAGTTATTCAACTTCAAGATTT 2048719
                           v      v  v  v                  v          
  rnd-1_family-        547 GGATGCATTCCAAGCTCAGATTAGTTATTCAAATTCAAGATTT 589

Matrix = 20p41g.matrix
Kimura (with divCpGMod) = 16.89
Transitions / transversions = 0.93 (13/14)
Gap_init rate = 0.03 (6 / 173), avg. gap size = 3.33 (20 / 6)


962 25.11 0.89 9.29 scaffold11|size2099203 2048902 2049239 (49521) rnd-5_family-4619#Unknown 492 803 (98) m_b81s001i13 15465

  scaffold11|si    2048902 ATTGTCTTGACACAAATGTAATTATTGACTTCAACAGACTGGGTA-AATG 2048950
                             v     v   v  iv v   i    i                 -    
  rnd-5_family-        492 ATGGTCTTTACAAAAGAGAAATCATTGGCTTCAACAGACTGGGTAGAATG 541

  scaffold11|si    2048951 CTGGCTTTTCAAAGGGGATGGAACCACTGTTGTTGAAATACGCAGTAAGT 2049000
                           vv  v  v-v    i v  v   vii  iv   ii     i i ii  i 
  rnd-5_family-        542 AGGGATTA-AAAAGAGTATTGAAATGCTAATGTCAAAATATGTAACAAAT 590

  scaffold11|si    2049001 TGAGTTAAAACAAGCCATGTTTATTCATAAATATCAATGAATGAATGACG 2049050
                                 i     i     v   i -------------------    v -
  rnd-5_family-        591 TGAGTTGAAACAGGCCATTTTTGT-------------------AATGCC- 620

  scaffold11|si    2049051 TGATATAGTAGAAATCAATTTGAC-CATTCAACCATAATCACAACACCAA 2049099
                           ----    i  i  v     ii i-   -    v   i vi     v v 
  rnd-5_family-        621 ----ATAGCAGGAAGCAATTCAATACAT-CAACAATAGTAGCAACAGCCA 665

  scaffold11|si    2049100 TCAAAGCACAACTTCTCCTACTTCATTCTCAAAAGAAATTTGAATCATAC 2049149
                           i     v v  i    iv  v   i         v      ?    i v 
  rnd-5_family-        666 CCAAAGAAAAATTTCTTATAGTTCGTTCTCAAAACAAATTTNAATCGTTC 715

  scaffold11|si    2049150 ACTTCTTCCTTCTAAACTCCTGTCAAAAAGGAATATGTCTCTGTGGCAGA 2049199
                               i?i          vi ii --    i    ii-    v v      
  rnd-5_family-        716 ACTTTNCCCTTCTAAACGTCCAT--AAAAAGAATGC-TCTCAGAGGCAGA 762

  scaffold11|si    2049200 TTCAGCCAGACCATCCTCCTGTG-TTTTCCTGTATTTGTGC 2049239
                                i  iv iii      vii-        i        
  rnd-5_family-        763 TTCAGTCAATCTGCCCTCCTCCATTTTTCCTGCATTTGTGC 803

Matrix = 20p41g.matrix
Kimura (with divCpGMod) = 30.21
Transitions / transversions = 1.41 (45/32)
Gap_init rate = 0.09 (32 / 337), avg. gap size = 1.00 (32 / 32)

1040 16.20 0.44 7.55 scaffold11|size2099203 2049056 2049282 (49478) rnd-5_family-1248#Unknown 931 1142 (151) m_b81s001i14 15465

  scaffold11|si    2049056 TAGTAGAAATCAATTTGACCATTCAACCATAATCACAACACCAATCAAAG 2049105
                              i     v      v iv v     v     vi         i   vi
  rnd-5_family-        931 TAGCAGAAAGCAATTTCATAAATCAACAATAATAGCAACACCAACCAACA 980

  scaffold11|si    2049106 CACAACTTCTCCTACTTCATTCTCAAAAGAAATTTGAATCATACAC-TTC 2049154
                           v -        v  v                    v         i-   
  rnd-5_family-        981 AA-AACTTCTCATAATTCATTCTCAAAAGAAATTTCAATCATACATGTTC 1029

  scaffold11|si    2049155 TTCCTTCTAAACTCCTGTCAAAAAGGAATATGTCTCTGTGGCAGATTCAG 2049204
                             -            vii  ?                 i           
  rnd-5_family-       1030 TT-CTTCTAAACTCCAACCANAAAGGAATATGTCTCTGCGGCAGATTCAG 1078

  scaffold11|si    2049205 CCAGACCATCCTCCTGTGTTTTCCTGTATTTGTGCCCATTATTTTGTTGT 2049254
                           i  i    ivv    v          i      v    ------------
  rnd-5_family-       1079 TCAAACCACAATCCTCTGTTTTCCTGCATTTGTTCCCA------------ 1116

  scaffold11|si    2049255 TTTACCCTATTCTTGGTTCCATTGTTGT 2049282
                           -- i    v       i     ii    
  rnd-5_family-       1117 --TGCCCTTTTCTTGGCTCCATCATTGT 1142

Matrix = 20p41g.matrix
Kimura (with divCpGMod) = 17.76
Transitions / transversions = 1.00 (17/17)
Gap_init rate = 0.08 (17 / 226), avg. gap size = 1.00 (17 / 17)


445 15.64 0.88 15.15 scaffold11|size2099203 2049272 2049384 (49376) rnd-5_family-1248#Unknown 1090 1188 (105) m_b81s001i15 15466

  scaffold11|si    2049272 TCCATTGTTGTCCTGCATTTGTGCCCATTATTTTGTTGTTTTACCCTATT 2049321
                              vi    v            v     --------------i    v  
  rnd-5_family-       1090 TCCTCTGTTTTCCTGCATTTGTTCCCAT--------------GCCCTTTT 1125

  scaffold11|si    2049322 CTTGGTTCCATTGTTGTTCATGGTGCCTTTGCTCTGCAGCTTCAA-ACCA 2049370
                                i     ii     ii     v   -               -    
  rnd-5_family-       1126 CTTGGCTCCATCATTGTTTGTGGTGACTT-GCTCTGCAGCTTCAACACCA 1174

  scaffold11|si    2049371 TAAAATTCTACAAT 2049384
                                  ii   i 
  rnd-5_family-       1175 TAAAATTTCACAGT 1188

Matrix = 20p41g.matrix
Kimura (with divCpGMod) = 17.42
Transitions / transversions = 2.00 (10/5)
Gap_init rate = 0.14 (16 / 112), avg. gap size = 1.00 (16 / 16)


1570 10.44 6.27 8.64 scaffold11|size2099203 2049399 2049765 (48995) genome_11_43780-9]3#Unspecified 2 360 (649) m_b81s001i16 15467

  scaffold11|si    2049399 TATTGAGTTTGAGGGAAACTGTGAAATAGGAGC-----CATAAACACGAA 2049443
                             v    v           v         -   -----     -      
  genome_11_437          2 TAATGAGGTTGAGGGAAACAGTGAAATAG-AGCTTAAACATAA-CACGAA 49

  scaffold11|si    2049444 AAAAT----GTTTTGTTTTAGAGGAGGAAGCCCAGATATTTTTTAAACTA 2049489
                                ----                      vi          -      
  genome_11_437         50 AAAATAAATGTTTTGTTTTAGAGGAGGAAGCATAGATATTTTT-AAACTA 98

  scaffold11|si    2049490 CCCTGTCCACAATATGTACATATTTTAATTGCGCACTC----A--AATTT 2049533
                                  i--------i    v  v          v  ---- --     
  genome_11_437         99 CCCTGTCT--------CACATTTTATAATTGCGCAGTCTAATACTAATTT 140

  scaffold11|si    2049534 T--ATAGCCAAATATTACATTCGTTGGAAATGGTACAATACATAATGAAC 2049581
                            --    i                i     vi     - ---      i 
  genome_11_437        141 TGTATAGTCAAATATTACATTCGTCGGAAAGAGTACA-T---TAATGAGC 186

  scaffold11|si    2049582 CTAAGTACATTCTCATTATTTTTGTGCAAGCGTTTCTGCGGAAAAAAGAT 2049631
                           vv               -----         v    v       v    v
  genome_11_437        187 GAAAGTACATTCTCATT-----TGTGCAAGCTTTTCGGCGGAAACAAGAA 231

  scaffold11|si    2049632 TTACATGTCGTAATAATTACTTATATATATGCATATATATTCTATACTTT 2049681
                             i     v  v-   -- --- i      i     i- ----       
  genome_11_437        232 TTGCATGTGGTT-TAA--A---ACATATATACATATG-A----ATACTTT 270

  scaffold11|si    2049682 TATCAAAACATTCAACAGAAGGGCAAGATTGAAACGAACACCC-----GT 2049726
                              v  v v       i                     v i  -----  
  genome_11_437        271 TATGAACAAATTCAACGGAAGGGCAAGATTGAAACGAAGATCCGCTTAGT 320

  scaffold11|si    2049727 TC-ATTTTTTCAAATAAGCCTATTGGCGAGAAATAAGACT 2049765
                             -     i         v                     
  genome_11_437        321 TCAATTTTCTCAAATAAGACTATTGGCGAGAAATAAGACT 360

Matrix = 20p41g.matrix
Kimura (with divCpGMod) = 10.60
Transitions / transversions = 0.67 (14/21)
Gap_init rate = 0.10 (38 / 366), avg. gap size = 1.42 (54 / 38)


5731 0.16 0.32 0.32 scaffold11|size2099203 2049801 2050432 (48328) genome_1_159620-9]7#Unspecified 1 632 (0) m_b81s001i17 15468

  scaffold11|si    2049801 ATATGGAGCCCCCTGGGTTTGTCAGACGAAACAAACCACTTCGTCAGACG 2049850
                                                                             
  genome_1_1596          1 ATATGGAGCCCCCTGGGTTTGTCAGACGAAACAAACCACTTCGTCAGACG 50

  scaffold11|si    2049851 AAGCATTTTTGTCAGTTAGGTGTCAGTTAGATGTCCAACTGACACCATTT 2049900
                                                                             
  genome_1_1596         51 AAGCATTTTTGTCAGTTAGGTGTCAGTTAGATGTCCAACTGACACCATTT 100

  scaffold11|si    2049901 TCAAGAAAAGGTATCCACTAGATTTAAAAACAAATTCAAATCGAAAACAC 2049950
                                                                             
  genome_1_1596        101 TCAAGAAAAGGTATCCACTAGATTTAAAAACAAATTCAAATCGAAAACAC 150

  scaffold11|si    2049951 ATTTCGTCAGACGAAATCACCAAAA-GTCTTAGAGGTTTCGTAAGAGCGA 2049999
                                                    -                    -   
  genome_1_1596        151 ATTTCGTCAGACGAAATCACCAAAAAGTCTTAGAGGTTTCGTAAGA-CGA 199

  scaffold11|si    2050000 AATCAAAAGTCTTACAGAAATAAAAAATTTGCATGCTTACACTAGTAAAC 2050049
                                                                             
  genome_1_1596        200 AATCAAAAGTCTTACAGAAATAAAAAATTTGCATGCTTACACTAGTAAAC 249

  scaffold11|si    2050050 ATGGCTTTGTAAGAGCGAAATCGAAAGTCTTAGAGAAATGAAAAATTTGC 2050099
                                         -                                   
  genome_1_1596        250 ATGGCTTTGTAAGA-CGAAATCGAAAGTCTTAGAGAAATGAAAAATTTGC 298

  scaffold11|si    2050100 ATGCTTACACTAGTAAACATGGTTTCGTAAGACGAAACCATGCAACTGTA 2050149
                                                                             
  genome_1_1596        299 ATGCTTACACTAGTAAACATGGTTTCGTAAGACGAAACCATGCAACTGTA 348

  scaffold11|si    2050150 AAATGACAAAAGAAGGAATCGAACCCCTGTCCAGAGGTGATGCAATGTCA 2050199
                                                                             
  genome_1_1596        349 AAATGACAAAAGAAGGAATCGAACCCCTGTCCAGAGGTGATGCAATGTCA 398

  scaffold11|si    2050200 ACCTTTACCGCATAGCCTTAGCACACCTGGAAAGCTCAGTGTTTTTTAAA 2050249
                                                                             
  genome_1_1596        399 ACCTTTACCGCATAGCCTTAGCACACCTGGAAAGCTCAGTGTTTTTTAAA 448

  scaffold11|si    2050250 TATATAGATAATAAATGTTATTTCGTAAGTTTAGTTAAAACGATCT-CGG 2050298
                                                                         -   
  genome_1_1596        449 TATATAGATAATAAATGTTATTTCGTAAGTTTAGTTAAAACGATCTCCGG 498

  scaffold11|si    2050299 TCAGATTGGAAGCAAAATGGGATACCTTTTATCTTATATTCACATCTGTA 2050348
                                                                      i      
  genome_1_1596        499 TCAGATTGGAAGCAAAATGGGATACCTTTTATCTTATATTCACGTCTGTA 548

  scaffold11|si    2050349 TTTGAACATACCCTCGATCCGTTTCGTCAGACGAAACACCTAACTAACTT 2050398
                                                                             
  genome_1_1596        549 TTTGAACATACCCTCGATCCGTTTCGTCAGACGAAACACCTAACTAACTT 598

  scaffold11|si    2050399 GGTTTCGTCAGACGAACCCAGGGGGCTCCATATA 2050432
                                                             
  genome_1_1596        599 GGTTTCGTCAGACGAACCCAGGGGGCTCCATATA 632

Matrix = 20p41g.matrix
Kimura (with divCpGMod) = 0.02
Transitions / transversions = 1.00 (1/0)
Gap_init rate = 0.01 (4 / 631), avg. gap size = 1.00 (4 / 4)


809 4.04 0.00 0.00 scaffold11|size2099203 2050442 2050540 (48220) C genome_7_4419#DNA (31) 484 386 m_b81s001i18 15469

  scaffold11|si    2050442 ATATACTGTACATAACTACCTAGGTAGTTGTAATTCAATATTGATTGATC 2050491
                                 i    v                                      
C genome_7_4419        484 ATATACCGTACCTAACTACCTAGGTAGTTGTAATTCAATATTGATTGATC 435

  scaffold11|si    2050492 CCAGAAACGTAATCTCAGTCATCTTTTTCTCAAAAATATTAGACTTATT 2050540
                             i                                       v      
C genome_7_4419        434 CCGGAAACGTAATCTCAGTCATCTTTTTCTCAAAAATATTAGTCTTATT 386

Matrix = 20p41g.matrix
Kimura (with divCpGMod) = 2.26
Transitions / transversions = 1.00 (2/2)
Gap_init rate = 0.00 (0 / 98), avg. gap size = 0.0 (0 / 0)


5670 3.03 5.62 0.00 scaffold11|size2099203 2050541 2051234 (47526) C genome_3_16974#DNA/hAT-Tag1 (0) 733 1 m_b81s001i19 15470

  scaffold11|si    2050541 GAGGTTGAGGGAAACAGTGAAATAAAGAAATAAACACGAAAAATTTGTTT 2050590
                                                                             
C genome_3_1697        733 GAGGTTGAGGGAAACAGTGAAATAAAGAAATAAACACGAAAAATTTGTTT 684

  scaffold11|si    2050591 TGTTTAAGAGGAGGAAGCATGAACATTTTTTACCTACACTTCACAATAAA 2050640
                                v                                            
C genome_3_1697        683 TGTTTTAGAGGAGGAAGCATGAACATTTTTTACCTACACTTCACAATAAA 634

  scaffold11|si    2050641 AGCATAGAAAATGATGTGTCTTGTTAGGAGGTGTGCGATTCGTGCAGGAG 2050690
                              i                                              
C genome_3_1697        633 AGCGTAGAAAATGATGTGTCTTGTTAGGAGGTGTGCGATTCGTGCAGGAG 584

  scaffold11|si    2050691 TGAAATTTTCAATAATTTTTATATAAGCCAATTATAGCCTATAATATAGC 2050740
                                                                 v           
C genome_3_1697        583 TGAAATTTTCAATAATTTTTATATAAGCCAATTATAGCGTATAATATAGC 534

  scaffold11|si    2050741 CTAGAATATAGCCTAGAATATAGCCTAGAATATAGCTTATTTCTCGAAAA 2050790
                              v           v           v                      
C genome_3_1697        533 CTATAATATAGCCTATAATATAGCCTATAATATAGCTTATTTCTCGAAAA 484

  scaffold11|si    2050791 TAGCTTATTTCTCAAAAATAGCTTATT----------------------- 2050817
                                        i             -----------------------
C genome_3_1697        483 TAGCTTATTTCTCGAAAATAGCTTATTAAATAGCCTATTTTCGAGAAATA 434

  scaffold11|si    2050818 --------TCGA-AAATAAGGTATTTTCGAGAAATAGGCTATTTTCGAGC 2050858
                           --------    -     i v                             
C genome_3_1697        433 AGCTATTTTCGAGAAATAGGCTATTTTCGAGAAATAGGCTATTTTCGAGC 384

  scaffold11|si    2050859 TCCACTGCACAAATTACTATTCCTACGTAACTAGTGCTACTATTTTCGAG 2050908
                             i                                   i           
C genome_3_1697        383 TCTACTGCACAAATTACTATTCCTACGTAACTAGTGCTGCTATTTTCGAG 334

  scaffold11|si    2050909 AAATAGGCTATTTTCGAGGTATAGGCTATCTGCAAGAAATAGGC--TTTT 2050956
                                             i              i          --    
C genome_3_1697        333 AAATAGGCTATTTTCGAGATATAGGCTATCTGCGAGAAATAGGCGATTTT 284

  scaffold11|si    2050957 CAAATTTCGAAAATAGGCTATTTCTCGAGCATAGCCGATTTCTCAAAAAT 2051006
                            i                                                
C genome_3_1697        283 CGAATTTCGAAAATAGGCTATTTCTCGAGCATAGCCGATTTCTCAAAAAT 234

  scaffold11|si    2051007 TGCTTATTTGTTTAAAATAGCCTATTTCCCGAAGAGTTATTTTTGACAGC 2051056
                           v                                                 
C genome_3_1697        233 AGCTTATTTGTTTAAAATAGCCTATTTCCCGAAGAGTTATTTTTGACAGC 184

  scaffold11|si    2051057 TTGTCACCAATAGTATCTGGTACTGCTTTATATTGCCTCTACTAAGTCAT 2051106
                                i                                      v     
C genome_3_1697        183 TTGTCGCCAATAGTATCTGGTACTGCTTTATATTGCCTCTACTACGTCAT 134

  scaffold11|si    2051107 TTTCATTTCTCACGTGATTGCAAAAATAAT--TATAGCATGGTGTTGTTG 2051154
                                      i                  --                  
C genome_3_1697        133 TTTCATTTCTCGCGTGATTGCAAAAATAATAGTATAGCATGGTGTTGTTG 84

  scaffold11|si    2051155 TTAGGTATG---GTACCATACACCATATAAAAACAAGCAGCACCTAAAGC 2051201
                                    ---     i                i           v   
C genome_3_1697         83 TTAGGTATGGTTGTACCGTACACCATATAAAAACGAGCAGCACCTACAGC 34

  scaffold11|si    2051202 ACACACACTCAATTGTTAGTTTCCCTCAACCTC 2051234
                                                            
C genome_3_1697         33 ACACACACTCAATTGTTAGTTTCCCTCAACCTC 1

Matrix = 20p41g.matrix
Kimura (with divCpGMod) = 2.02
Transitions / transversions = 1.33 (12/9)
Gap_init rate = 0.01 (6 / 693), avg. gap size = 6.50 (39 / 6)


3123 2.15 5.11 0.00 scaffold11|size2099203 2051232 2051603 (47157) C genome_7_4419#DNA (124) 391 1 m_b81s001i20 15471

  scaffold11|si    2051232 CTCATTTATCCGGGAAGGCTTATTTCTCGGAAATAGCATTATAAATAAGA 2051281
                             i       v                                       
C genome_7_4419        391 CTTATTTATCGGGGAAGGCTTATTTCTCGGAAATAGCATTATAAATAAGA 342

  scaffold11|si    2051282 CTATTTCCAAGAAATAAGCCTTCTCCGACAAATAAGACTATTGCCGAGAA 2051331
                                   i                                         
C genome_7_4419        341 CTATTTCCGAGAAATAAGCCTTCTCCGACAAATAAGACTATTGCCGAGAA 292

  scaffold11|si    2051332 ATAAGCCTATATCCGAGAGCTACGTGAATATGTACTATTCCTATGCAGAG 2051381
                                                                             
C genome_7_4419        291 ATAAGCCTATATCCGAGAGCTACGTGAATATGTACTATTCCTATGCAGAG 242

  scaffold11|si    2051382 ATGCCTCTTATTTCCGAAAAATAAGCCTTTTCCGAAAAA----------- 2051420
                                                                  -----------
C genome_7_4419        241 ATGCCTCTTATTTCCGAAAAATAAGCCTTTTCCGAAAAATAAGACTATCG 192

  scaffold11|si    2051421 --------TAAGACTATTACCGAGATTCGGAAATTGTCTTATCTCTCGGA 2051462
                           --------                          v               
C genome_7_4419        191 CCGAGAAATAAGACTATTACCGAGATTCGGAAATAGTCTTATCTCTCGGA 142

  scaffold11|si    2051463 GATAGTCTTATTTTTCGGATATTATATTCTTCACAGTATCGTATGTACAT 2051512
                                              v        v                   v 
C genome_7_4419        141 GATAGTCTTATTTTTCGGAAATTATATTATTCACAGTATCGTATGTACTT 92

  scaffold11|si    2051513 TCTAATGATATGTAGTAAGATACTACTATTTGATACCAATCACTTTTTAC 2051562
                                                    i                        
C genome_7_4419         91 TCTAATGATATGTAGTAAGATACTATTATTTGATACCAATCACTTTTTAC 42

  scaffold11|si    2051563 TCACAATTTTTAATCTCATAGTAGGAGGTTCCCTCAACCTC 2051603
                                                                    
C genome_7_4419         41 TCACAATTTTTAATCTCATAGTAGGAGGTTCCCTCAACCTC 1

Matrix = 20p41g.matrix
Kimura (with divCpGMod) = 1.93
Transitions / transversions = 0.60 (3/5)
Gap_init rate = 0.01 (2 / 371), avg. gap size = 9.50 (19 / 2)


4463 8.21 2.50 1.08 scaffold11|size2099203 2051604 2052243 (46517) genome_11_43780-9]3#Unspecified 358 1006 (3) m_b81s001i21 15467

  scaffold11|si    2051604 ACTATCGGCGAGAAATAGGACTATATGCGAGAAATAAGACTATTATGTAA 2051653
                                                   v                   v vv  
  genome_11_437        358 ACTATCGGCGAGAAATAGGACTATCTGCGAGAAATAAGACTATTTTCGAA 407

  scaffold11|si    2051654 TCTGGAAAATAGTCTTATTTATCGCAGATAGTACTATTTCTTGTCAATAG 2051703
                              v                v           v        i i i    
  genome_11_437        408 TCTTGAAAATAGTCTTATTTCTCGCAGATAGTCCTATTTCTCGCCGATAG 457

  scaffold11|si    2051704 TCTTATTTCTCCAAGATAAGAGGTCTAT-TGCGTAGGAATAATACTGATT 2051752
                                      v                -                 i   
  genome_11_437        458 TCTTATTTCTCGAAGATAAGAGGTCTATCTGCGTAGGAATAATACTAATT 507

  scaffold11|si    2051753 CACGTAAGACTCATTTATAGGCTTATTTCTCACCTATAGTCTAATTTTTC 2051802
                                                          i  v       v       
  genome_11_437        508 CACGTAAGACTCATTTATAGGCTTATTTCTCGCCGATAGTCTTATTTTTC 557

  scaffold11|si    2051803 ACCTAAGGCTTATTTCTCGAAAATAGGCTTATTTTTAAGACTATTGGCGA 2051852
                           ivv                v i            v         i     
  genome_11_437        558 GAATAAGGCTTATTTCTCGCAGATAGGCTTATTTATAAGACTATCGGCGA 607

  scaffold11|si    2051853 GAAATGAGCCTTATTCGAAAAATACGACTATCGGCGAGAAATAAACCTAT 2051902
                                i                  v                   iv    
  genome_11_437        608 GAAATAAGCCTTATTCGAAAAATAAGACTATCGGCGAGAAATAAGACTAT 657

  scaffold11|si    2051903 TTTTGAGAAATACACTCTACATGTTATTGTTCAAGCGGTCATTAAATTTT 2051952
                              i           i     ---                i  v      
  genome_11_437        658 TTTCGAGAAATACACCCTACA---TATTGTTCAAGCGGTCGTTCAATTTT 704

  scaffold11|si    2051953 CATCCTACCTCTATTTTGTCATTTTTCAAAGTACTACTTATTTTCAAATG 2052002
                           i  v                         v v    i             
  genome_11_437        705 TATACTACCTCTATTTTGTCATTTTTCAACGGACTATTTATTTTCAAATG 754

  scaffold11|si    2052003 CCTACTTACGTGTACACTCTAATACAACGTACTACAATATGTGTGATTCC 2052052
                                                              iv             
  genome_11_437        755 CCTACTTACGTGTACACTCTAATACAACGTACTACGTTATGTGTGATTCC 804

  scaffold11|si    2052053 TCCATTTTAGGCTGTTTCGTTATCACCAACTTAAAATA-TTTTTCCAGCA 2052101
                            v  --            i           iv      -         i 
  genome_11_437        805 TACA--TTAGGCTGTTTCATTATCACCAACCAAAAATATTTTTTCCAGTA 852

  scaffold11|si    2052102 --------------CACCTACCTACTGAAACAACAACTTTTTTCAAAAAT 2052137
                           --------------          i     v          i        
  genome_11_437        853 CCTCATAAATTTTGCACCTACCTATTGAAAGAACAACTTTTCTCAAAAAT 902

  scaffold11|si    2052138 AAAGTTATCTGTTAACAATAGTCCTTTCTTTTGAATAGATAGTGATATGT 2052187
                             v                                 --           i
  genome_11_437        903 AACGTTATCTGTTAACAATAGTCCTTTCTTTTGAAT--ATAGTGATATGC 950

  scaffold11|si    2052188 CATTAATCCTGCACAGAGCTACAACGCACTATTTTGCCAGTTTCCCTCAA 2052237
                              v   v     i v        v                         
  genome_11_437        951 CATAAATACTGCATATAGCTACAAGGCACTATTTTGCCAGTTTCCCTCAA 1000

  scaffold11|si    2052238 CCTCAT 2052243
                                 
  genome_11_437       1001 CCTCAT 1006

Matrix = 20p41g.matrix
Kimura (with divCpGMod) = 7.43
Transitions / transversions = 0.79 (23/29)
Gap_init rate = 0.02 (10 / 639), avg. gap size = 2.30 (23 / 10)


2480 12.03 0.53 1.06 scaffold11|size2099203 2052244 2052621 (46139) rnd-1_family-846#Unknown 2 377 (14) m_b81s001i22 15472

  scaffold11|si    2052244 TGTGTAAGGTTGGTCATGAGTATCTAAAATACTTTGAACAGTTTATGCAC 2052293
                                          i               i   ?           i  
  rnd-1_family-          2 TGTGTAAGGTTGGTCGTGAGTATCTAAAATATTTTNAACAGTTTATGTAC 51

  scaffold11|si    2052294 TTATTCATGCAAAGGTCTTACACATTGAGGCATTACTAGGTTTGACACAA 2052343
                                         v        i v                     i  
  rnd-1_family-         52 TTATTCATGCAAAGTTCTTACACGTGGAGGCATTACTAGGTTTGACATAA 101

  scaffold11|si    2052344 AGAACCTGGGCTTGTAGTTTGC-CTTCCATAACATCATGAACGTCTTAGC 2052392
                           i               vi    - i v                      -
  rnd-1_family-        102 GGAACCTGGGCTTGTATCTTGCTCCTGCATAACATCATGAACGTCTTAG- 150

  scaffold11|si    2052393 GAGTAGAGGAAAAGAGAAATGTAAAACTGGTGTATGACTGTGACTTATTT 2052442
                           -      v i         i      i   i i  v    v         
  rnd-1_family-        151 -AGTAGATGGAAAGAGAAACGTAAAATTGGCGCATCACTGGGACTTATTT 199

  scaffold11|si    2052443 GAAT-TTCATGTAAAACATGGCTCTTTTTCTTAGTACATTTGGACTGGAC 2052491
                               -ii  ?    i v       ii    --                  
  rnd-1_family-        200 GAATGCCCANGTAAGAGATGGCTCCCTTTC--AGTACATTTGGACTGGAC 247

  scaffold11|si    2052492 TGCCTAAGGATGCAGCATTTGTGAGACTCTAAAACAAGTGCAATCTTGCC 2052541
                              ?  i     v v         i      i? vi    iv    i  v
  rnd-1_family-        248 TGCNTAGGGATGGACCATTTGTGAAACTCTAGNAAGAGTGTCATCTCGCA 297

  scaffold11|si    2052542 AGAAACATAATATTTCCAAGGGAAGACAGACACAATGTATGATAGAAAAA 2052591
                           i        vi     i i                             v 
  rnd-1_family-        298 GGAAACATATCATTTCTAGGGGAAGACAGACACAATGTATGATAGAAATA 347

  scaffold11|si    2052592 GTCACTAATAAGAGTGTCAAAATATTCAAG 2052621
                                    i?v                  
  rnd-1_family-        348 GTCACTAATGNCAGTGTCAAAATATTCAAG 377

Matrix = 20p41g.matrix
Kimura (with divCpGMod) = 11.96
Transitions / transversions = 1.81 (29/16)
Gap_init rate = 0.02 (6 / 377), avg. gap size = 1.00 (6 / 6)

4088 8.61 0.35 0.00 scaffold11|size2099203 2052549 2053117 (45643) rnd-1_family-169#Unknown 5160 5730 (0) m_b81s001i23 15472

  scaffold11|si    2052549 TAATATTTCCAAGGGAAGACAGACACAATGTATGATAGAAAAAGTCACTA 2052598
                                    i                               v        
  rnd-1_family-       5160 TAATATTTCTAAGGGAAGACAGACACAATGTATGATAGAAATAGTCACTA 5209

  scaffold11|si    2052599 ATAAGAGTGTCAAAATATTCAAGTTGCACAATACACTTATAATCTATAAT 2052648
                             ivv                  vv i i v  v vi   i        v
  rnd-1_family-       5210 ATGCCAGTGTCAAAATATTCAAGGGGTATATTAAAACTATGATCTATAAA 5259

  scaffold11|si    2052649 TGCTCAAATTTGTGTTTCTCACTGCAGTACTAGTAATTATCATGAAGTAG 2052698
                                              i    v                   i     
  rnd-1_family-       5260 TGCTCAAATTTGTGTTTCTTACTGAAGTACTAGTAATTATCATGGAGTAG 5309

  scaffold11|si    2052699 AATGTGAATAACTATTAAATTGTAATATTATTTTGGCATGTTATTCTATC 2052748
                                       v   vii                       v       
  rnd-1_family-       5310 AATGTGAATAACAATTTGGTTGTAATATTATTTTGGCATGTTCTTCTATC 5359

  scaffold11|si    2052749 AGGATCTATGTATGAGAACAACATGGTGTAGGATACACTGGTTTGATGGT 2052798
                                       ?i        i              v  i       v 
  rnd-1_family-       5360 AGGATCTATGTANAAGAACAACGTGGTGTAGGATACAATGATTTGATGTT 5409

  scaffold11|si    2052799 TCTGTTCCAGAGGTATGAGTTGATATTTCCAATTATGCATAGTAGGGATA 2052848
                             iv         vv                   i    v          
  rnd-1_family-       5410 TCCCTTCCAGAGGGCTGAGTTGATATTTCCAATTGTGCAGAGTAGGGATA 5459

  scaffold11|si    2052849 GCAATTTTTGGAATTATTGCAGCATATTGACTCATAAT-TTTTGGGTGGT 2052897
                             i                       v       i i -           
  rnd-1_family-       5460 GCGATTTTTGGAATTATTGCAGCATAATGACTCACAGTNTTTTGGGTGGT 5509

  scaffold11|si    2052898 CCTTTGTTGAAGATGAGTTGGAGTTAGAAATGATTGAAACATAAGGAGCG 2052947
                                                 i             v           i 
  rnd-1_family-       5510 CCTTTGTTGAAGATGAGTTGGAATTAGAAATGATTGCAACATAAGGAGTG 5559

  scaffold11|si    2052948 GCAGTGTTGTGGGCAGTCCTTTTTTGAAGATGGTTTGGACAAGGTGTATC 2052997
                           i       v    ii             i                     
  rnd-1_family-       5560 ACAGTGTTTTGGGTGGTCCTTTTTTGAAAATGGTTTGGACAAGGTGTATC 5609

  scaffold11|si    2052998 ATATTTCTTTGGACAT-TTTTTAAAGGAGGTCAAATATGAAGAATTTGGT 2053046
                                        i  -     i             ?             
  rnd-1_family-       5610 ATATTTCTTTGGATATGTTTTTGAAGGAGGTCAAATNTGAAGAATTTGGT 5659

  scaffold11|si    2053047 TTTAGGTTCTAAGGTTCTATATACTCAATTTGGGAATGAATGTGAAAGTA 2053096
                               ?                                             
  rnd-1_family-       5660 TTTANGTTCTAAGGTTCTATATACTCAATTTGGGAATGAATGTGAAAGTA 5709

  scaffold11|si    2053097 TTTTGAATCATGGTGTTCTCA 2053117
                                ?    i          
  rnd-1_family-       5710 TTTTGNATCACGGTGTTCTCA 5730

Matrix = 20p41g.matrix
Kimura (with divCpGMod) = 8.70
Transitions / transversions = 1.23 (27/22)
Gap_init rate = 0.00 (2 / 568), avg. gap size = 1.00 (2 / 2)

7118 7.63 0.19 5.09 scaffold11|size2099203 2052980 2054029 (44731) rnd-1_family-469#Unknown 3 1003 (363) m_b81s001i24 15472

  scaffold11|si    2052980 GTTTGGACAAGGTGTATCATATTTCTTTGGACATTTTTTAAAGGAGGTCA 2053029
                                                    ---------------   ?      
  rnd-1_family-          3 GTTTGGACAAGGTGTATCATATTTC---------------AAGNAGGTCA 37

  scaffold11|si    2053030 AATATGAAGAATTTGGTTTTAGGTTCTAAGGTTCTATATACTCAATTTGG 2053079
                                                v                  ?        i
  rnd-1_family-         38 AATATGAAGAATTTGGTTTTATGTTCTAAGGTTCTATATANTCAATTTGA 87

  scaffold11|si    2053080 GAATGAATGTGAAAGTATTTTGAATCATGGTGTTCTCAACCCCCCTGCCT 2053129
                                                 v     v               v-----
  rnd-1_family-         88 GAATGAATGTGAAAGTATTTTGTATCATCGTGTTCTCAACCCCCA----- 132

  scaffold11|si    2053130 CTGTCTGAATGTGTGAGTGATGTCTAATTCTCATTGATCATGACTGATTT 2053179
                           --                             v               v  
  rnd-1_family-        133 --GTCTGAATGTGTGAGTGATGTCTAATTCTAATTGATCATGACTGAATT 180

  scaffold11|si    2053180 AATATCCATAGCTTATGTGCCTGTCAAAAAGAATTCTCGACTTTTAAAGA 2053229
                               v i                              i         v  
  rnd-1_family-        181 AATAGCTATAGCTTATGTGCCTGTCAAAAAGAATTCTTGACTTTTAACGA 230

  scaffold11|si    2053230 CGACTTCCTTTATCCAAGATGTTCAAAACAAATATATTTGGAATCAATGT 2053279
                           i         i              v v       i  v     v  v v
  rnd-1_family-        231 TGACTTCCTTCATCCAAGATGTTCATATCAAATATGTTGGGAATGAAAGG 280

  scaffold11|si    2053280 TCCCATTGAAAACATCTGGCAGTAATTCAAGTAGCCTGGTGGCATTCTAT 2053329
                            i         - ii                vi        ?  v    v
  rnd-1_family-        281 TTCCATTGAAA-CGCCTGGCAGTAATTCAAGAGGCCTGGTGNCAGTCTAG 329

  scaffold11|si    2053330 TTGGTATCAAGTTGGCTTTGGCTTCAAAACATCTACAGTGCTTCATAAAA 2053379
                                          iv         --------------       ?  
  rnd-1_family-        330 TTGGTATCAAGTTGGTATTGGCTTCA--------------CTTCATANAA 365

  scaffold11|si    2053380 CTGTTCATTAGCCCCTCTATAAGACTCTAGTCAGAACAAAATTACACTTT 2053429
                                              i      v ?                     
  rnd-1_family-        366 CTGTTCATTAGCCCCTCTACAAGACTGTNGTCAGAACAAAATTACACTTT 415

  scaffold11|si    2053430 TGCTGGGAAAGCCTTGGGATAAAGGTCTAGGAACTTTTGACAATTGCATG 2053479
                                i                                            
  rnd-1_family-        416 TGCTGAGAAAGCCTTGGGATAAAGGTCTAGGAACTTTTGACAATTGCATG 465

  scaffold11|si    2053480 CATGATGTACCAC-AAGTATGTGCTGATTCTTGCTGAGTTACCAATAGAG 2053528
                             v   ?   ii -i       i   v v                     
  rnd-1_family-        466 CAGGATNTACTGCTGAGTATGTACTGCTGCTTGCTGAGTTACCAATAGAG 515

  scaffold11|si    2053529 CAACTGATCATCACAAGAAAAA-TCGATGTGGGATGCATGCAAAGCTCAG 2053577
                            v       i            - i              v v        
  rnd-1_family-        516 CTACTGATCGTCACAAGAAAAAATTGATGTGGGATGCATTCCAAGCTCAG 565

  scaffold11|si    2053578 ATTAGTTATTCAAATTCAAGATTTCATGGATTTATTACTGCCTATACCTT 2053627
                                                                    ii       
  rnd-1_family-        566 ATTAGTTATTCAAATTCAAGATTTCATGGATTTATTACTGCTCATACCTT 615

  scaffold11|si    2053628 CAAACTCATTGCCGCAAACTTTAAAAAGAAACTGCACACTGGAATTGACA 2053677
                                  v       v i  v i                          i
  rnd-1_family-        616 CAAACTCCTTGCCGCTAGCTATGAAAAGAAACTGCACACTGGAATTGACG 665

  scaffold11|si    2053678 GGGGCTCGTTTGTGAGAGCCTCGGTCCACATTGACAATGAATGATAGAAG 2053727
                                          i                                  
  rnd-1_family-        666 GGGGCTCGTTTGTGAAAGCCTCGGTCCACATTGACAATGAATGATAGAAG 715

  scaffold11|si    2053728 TGTGCTTTGTGCAGACTTTTTGATTTTAATGCCATCTTCAATCTTTAGTT 2053777
                                     i v      v?        v                 v  
  rnd-1_family-        716 TGTGCTTTGTACTGACTTTANGATTTTAAGGCCATCTTCAATCTTTACTT 765

  scaffold11|si    2053778 TTAGTTGTCAAATTAGGTTGTTATGTTAGGTTATAATTAAAAGAATTCTA 2053827
                                         i       i     v       i       i v   
  rnd-1_family-        766 TTAGTTGTCAAATTGGGTTGTTGTGTTATGTTATAACTAAAAGAGTACTA 815

  scaffold11|si    2053828 CAATGTGATGGAAGGAGAGATCAACCCATTGGCACTCTTTGAAAGCTCTG 2053877
                           vv       -     i                                 ?
  rnd-1_family-        816 ATATGTGAT-GAAGGGGAGATCAACCCATTGGCACTCTTTGAAAGCTCTN 864

  scaffold11|si    2053878 AAGGGTTTTGGAGTAGAAATTGGGAGTAGAAACTGGGAGTGGGGCTCTGT 2053927
                              i                      -- -----------          
  rnd-1_family-        865 AAGAGTTTTGGAGTAGAAATTGGGAG--G-----------GGGGCTCTGT 901

  scaffold11|si    2053928 GTAATATGATAGAGTGGAGAAGAATGTTGAAGCCCTCCTAAATCAAAGTA 2053977
                              v                      i i                     
  rnd-1_family-        902 GTATTATGATAGAGTGGAGAAGAATGCTAAAGCCCTCCTAAATCAAAGTA 951

  scaffold11|si    2053978 ATAGTCAATTCCCATTATGAAATTGCAGAAGTAATTTCAAATTAATTGTG 2054027
                             v     ? i  ?         vi                i        
  rnd-1_family-        952 ATTGTCAANTTCCNTTATGAAATGACAGAAGTAATTTCAAACTAATTGTG 1001

  scaffold11|si    2054028 AT 2054029
                             
  rnd-1_family-       1002 AT 1003

Matrix = 20p41g.matrix
Kimura (with divCpGMod) = 7.81
Transitions / transversions = 0.95 (37/39)
Gap_init rate = 0.05 (53 / 1049), avg. gap size = 1.00 (53 / 53)


662 18.02 0.00 0.00 scaffold11|size2099203 2054028 2054138 (44622) C rnd-1_family-21#Unknown (901) 5011 4901 m_b81s001i25 15473

  scaffold11|si    2054028 ATATTAATGTCAAAATACTACCTGTGTGACATTTTCTGTAGGCTGTACTT 2054077
                                     i       i   v     ii                   v
C rnd-1_family-       5011 ATATTAATGTTAAAATACCACCGGTGTGGTATTTTCTGTAGGCTGTACTG 4962

  scaffold11|si    2054078 AAATCCCATGCCGGACTTACAATGCCATCTTTCTATGTCATAGTATCAGG 2054127
                             i        v       i   i i    iivv  ii  ii     v  
C rnd-1_family-       4961 AAGTCCCATGCGGGACTTATAATACTATCTCCAAATACCACGGTATCCGG 4912

  scaffold11|si    2054128 ATAATTAAAAT 2054138
                                      
C rnd-1_family-       4911 ATAATTAAAAT 4901

Matrix = 20p41g.matrix
Kimura (with divCpGMod) = 19.86
Transitions / transversions = 2.33 (14/6)
Gap_init rate = 0.00 (0 / 110), avg. gap size = 0.0 (0 / 0)


233 16.33 2.00 2.00 scaffold11|size2099203 2054128 2054177 (44583) rnd-2_family-88#Unknown 390 439 (570) m_b81s001i26 15474

  scaffold11|si    2054128 ATAATTAAAATTACAAGCAGCCCCTCCAAGATTTTTTAGCAGC-AGCAAG 2054176
                            i  i   i     v       v  v           - i   -   v  
  rnd-2_family-        390 ACAACTAAGATTACCAGCAGCCGCTGCAAGATTTTTT-GTAGCGAGCTAG 438

  scaffold11|si    2054177 A 2054177
                            
  rnd-2_family-        439 A 439

Matrix = 20p41g.matrix
Kimura (with divCpGMod) = 18.50
Transitions / transversions = 1.00 (4/4)
Gap_init rate = 0.04 (2 / 49), avg. gap size = 1.00 (2 / 2)

3571 3.54 0.00 1.18 scaffold11|size2099203 2054137 2054564 (44196) rnd-1_family-88#Unknown 1 423 (568) m_b81s001i27 15474

  scaffold11|si    2054137 ATTACAAGCAGCCCCTCCAAGATTTTTTAGCAGCAGCAAGAGCCTGCAAA 2054186
                                        v  v                   i             
  rnd-1_family-          1 ATTACAAGCAGCCGCTGCAAGATTTTTTAGCAGCAGTAAGAGCCTGCAAA 50

  scaffold11|si    2054187 CTGGAAGAAGTCTTGTTTCGCTAAATAAAGATAACAGTGGAAGCCAGTTA 2054236
                                                                             
  rnd-1_family-         51 CTGGAAGAAGTCTTGTTTCGCTAAATAAAGATAACAGTGGAAGCCAGTTA 100

  scaffold11|si    2054237 GAACTTTGCTCGCATGGCGCACATGATGTCTGAAAGCCCTTTAGTCCGAC 2054286
                                                    ---                      
  rnd-1_family-        101 GAACTTTGCTCGCATGGCGCACATG---TCTGAAAGCCCTTTAGTCCGAC 147

  scaffold11|si    2054287 CTTGGGTGTGAGATAGATACTTAACATCAGTACTACAAACTAATTTTGTA 2054336
                                                           v       v         
  rnd-1_family-        148 CTTGGGTGTGAGATAGATACTTAACATCAGTAGTACAAACGAATTTTGTA 197

  scaffold11|si    2054337 AGCGTAGTCATGTTCAGCTCATGTTCAACAAAATATGACTAACACATGTC 2054386
                                                                       ii    
  rnd-1_family-        198 AGCGTAGTCATGTTCAGCTCATGTTCAACAAAATATGACTAACATGTGTC 247

  scaffold11|si    2054387 CTGAGTGTACTTACACGTTTTAAGTCAACTATCGAGGTGTATGTAATAAG 2054436
                           v              i          i    v                  
  rnd-1_family-        248 GTGAGTGTACTTACATGTTTTAAGTCGACTAACGAGGTGTATGTAATAAG 297

  scaffold11|si    2054437 TCGTGCTCACACAAATTCACGTATGGATATTGCAAGAAATTAGGTGCCAT 2054486
                                 v                          i               -
  rnd-1_family-        298 TCGTGCGCACACAAATTCACGTATGGATATTGCGAGAAATTAGGTGCCA- 346

  scaffold11|si    2054487 TTTTTTATTTTCATCGAAGTTGATACATGTAAGTTTCTACTTAGAGAACA 2054536
                                                                            i
  rnd-1_family-        347 TTTTTTATTTTCATCGAAGTTGATACATGTAAGTTTCTACTTAGAGAACG 396

  scaffold11|si    2054537 ATAACTCTAAAAAAAGCGCTAACTGTGT 2054564
                                   -                i  
  rnd-1_family-        397 ATAACTCT-AAAAAAGCGCTAACTGCGT 423

Matrix = 20p41g.matrix
Kimura (with divCpGMod) = 2.74
Transitions / transversions = 1.14 (8/7)
Gap_init rate = 0.01 (5 / 427), avg. gap size = 1.00 (5 / 5)


446 21.25 4.79 4.17 scaffold11|size2099203 2054565 2054731 (44029) C scaffold171|size496807_(dbseq-nr_295)_[326296,332375]#LTR (692) 5388 5221 m_b81s001i28 15475

  scaffold11|si    2054565 GTTGTTGTGAGTTCAACTTACATTGGGTGACACATGGCCTTCAA-CATGT 2054613
                               vv       i -  i   --  vi i   i  vii     -  i  
C scaffold171|s       5388 GTTGAAGTGAGTTTA-CTCACA--GGCCGGCACGTGTTTTTCAAACACGT 5342

  scaffold11|si    2054614 AGTCATCTA-AATAGACCCAGACAATTCACTGAGGCCTTGTTCCCAGCTT 2054662
                             i  vvv -   v -   v  -  v   v     v  v v     -   
C scaffold171|s       5341 AGCCAAGAACAATTG-CCCTGA-AAGTCAGTGAGGACTAGATCCCA-CTT 5295

  scaffold11|si    2054663 G-CACGGGTATACTCTGCTTCATCTAGTAGAGTGAGCATGTTGC-CTATA 2054710
                            -             i    iv -   i      v      v  -   vi
C scaffold171|s       5294 GACACGGGTATACTCCGCTTTCT-TAGCAGAGTGCGCATGTAGCACTAAG 5246

  scaffold11|si    2054711 TGCACGTGC----ATAAAAGATCAC 2054731
                                v   ---- v      i   
C scaffold171|s       5245 TGCACTTGCCGTAAAAAAAGACCAC 5221

Matrix = 20p41g.matrix
Kimura (with divCpGMod) = 21.91
Transitions / transversions = 0.70 (14/20)
Gap_init rate = 0.07 (12 / 166), avg. gap size = 1.25 (15 / 12)


918 6.84 0.00 0.00 scaffold11|size2099203 2054729 2054845 (43915) rnd-1_family-710#Unknown 1 117 (0) m_b81s001i29 15476

  scaffold11|si    2054729 CACAAATGCTTCTACACACAAGAGGTACAATTAAGCTGTGAGCAGATACC 2054778
                                            i       i                        
  rnd-1_family-          1 CACAAATGCTTCTACACGCAAGAGGCACAATTAAGCTGTGAGCAGATACC 50

  scaffold11|si    2054779 CACTAACATGTCTCTAATCAGCAACTCAAAAAGTCACAGACTAGGCTGTC 2054828
                                v                          i    ii       ?   
  rnd-1_family-         51 CACTACCATGTCTCTAATCAGCAACTCAAAAAATCACGAACTAGGCNGTC 100

  scaffold11|si    2054829 CCACAAAGGCTTAAGCC 2054845
                             i  v           
  rnd-1_family-        101 CCGCACAGGCTTAAGCC 117

Matrix = 20p41g.matrix
Kimura (with divCpGMod) = 4.73
Transitions / transversions = 3.00 (6/2)
Gap_init rate = 0.00 (0 / 116), avg. gap size = 0.0 (0 / 0)

4356 5.90 9.19 0.16 scaffold11|size2099203 2054755 2055331 (43429) rnd-1_family-156#Unknown 1 629 (331) m_b81s001i30 15476

  scaffold11|si    2054755 ACAATTAAGCTGTGAGCAGATACCCACTAACATGTCTCTAATCAGCAACT 2054804
                                                        v                    
  rnd-1_family-          1 ACAATTAAGCTGTGAGCAGATACCCACTACCATGTCTCTAATCAGCAACT 50

  scaffold11|si    2054805 CAAAAAGTCACAGACTAGGCTGTCCCACAAAGGCTTAAGCC--------- 2054845
                                 i    ii       ?     i  v           ---------
  rnd-1_family-         51 CAAAAAATCACGAACTAGGCNGTCCCGCACAGGCTTAAGCCCTAGAGGGT 100

  scaffold11|si    2054846 ----------------GGTTCTAAGACCTAAAAGTTCTTATAGATGTATT 2054879
                           ----------------                  ii              
  rnd-1_family-        101 GTGAGGTGTGGCCATAGGTTCTAAGACCTAAAAGCCCTTATAGATGTATT 150

  scaffold11|si    2054880 GCCTTTTGTCTTTCTTAAAAGAGCATGTAAAACATAGATGAGCTTTTGAG 2054929
                                   i                              i          
  rnd-1_family-        151 GCCTTTTGCCTTTCTTAAAAGAGCATGTAAAACATAGATAAGCTTTTGAG 200

  scaffold11|si    2054930 GCTAGAGAAGCCGTTTTACAATCACAGGACGCGATTAGGTGCTGTCTTAG 2054979
                                    v                 v   i                  
  rnd-1_family-        201 GCTAGAGAACCCGTTTTACAATCACAGCACGTGATTAGGTGCTGTCTTAG 250

  scaffold11|si    2054980 CGCTTGAACTCACACTCAATTTGTTTGCACTTGAAACAAGATTTTGCAAA 2055029
                               i                 v        i        v         
  rnd-1_family-        251 CGCTCGAACTCACACTCAATTTTTTTGCACTCGAAACAAGTTTTTGCAAA 300

  scaffold11|si    2055030 ACAAGATTTGAATCTTATTGTTGATCTCATTTTGACCAAGTAAGTGGGAA 2055079
                               v   i                       i     i           
  rnd-1_family-        301 ACAATATTCGAATCTTATTGTTGATCTCATTTCGACCAGGTAAGTGGGAA 350

  scaffold11|si    2055080 CCAAAGGTGTATTCAAATTGTGAGCGCCCGCATGTGTGCAAAAGAAGTTG 2055129
                             i  vi      i                                    
  rnd-1_family-        351 CCGAATATGTATTTAAATTGTGAGCGCCCGCATGTGTGCAAAAGAAGTTG 400

  scaffold11|si    2055130 TGAAAAAAGTTGTGTGATGGGGCCGATCACCACAAATAGTTGTGAGCTC- 2055178
                                                       i?                   -
  rnd-1_family-        401 TGAAAAAAGTTGTGTGATGGGGCCGATCGNCACAAATAGTTGTGAGCTCA 450

  scaffold11|si    2055179 --------------------------TCCAGTCATTGGAAAAGATTGTGT 2055202
                           --------------------------i      i i              
  rnd-1_family-        451 CAACTATTAATTTGTGTGGGACGTCTCCCAGTCGTCGGAAAAGATTGTGT 500

  scaffold11|si    2055203 GAAAAAAAGAGTTGGTTCGGAAATCGCAGAAATTTGTGTAGGACATGGGG 2055252
                            -             v           i        i             
  rnd-1_family-        501 G-AAAAAAGAGTTGGGTCGGAAATCGCGGAAATTTGCGTAGGACATGGGG 549

  scaffold11|si    2055253 AAATGTGTG-AAAAGGAGTTGTGTAGAGTGCAAAGACAGCAACTCAAATG 2055301
                                    -                  i  ?                i 
  rnd-1_family-        550 AAATGTGTGAAAAAGGAGTTGTGTAGAGCGCNAAGACAGCAACTCAAACG 599

  scaffold11|si    2055302 ACTATCGTATTTCTTGGATGGCAAGGTCTG 2055331
                                                         
  rnd-1_family-        600 ACTATCGTATTTCTTGGATGGCAAGGTCTG 629

Matrix = 20p41g.matrix
Kimura (with divCpGMod) = 3.84
Transitions / transversions = 2.78 (25/9)
Gap_init rate = 0.01 (6 / 576), avg. gap size = 9.00 (54 / 6)


739 15.32 0.00 0.00 scaffold11|size2099203 2055332 2055455 (43305) genome_7_200430-9]5#Unspecified 16 139 (237) m_b81s001i31 15477

  scaffold11|si    2055332 CGCATCATTTGGTCAAGACTCTGACAGTTACAAAAAATGTCATTTTCACG 2055381
                            i   i  vv           i   v    i                  i
  genome_7_2004         16 CACATTATAAGGTCAAGACTCCGACCGTTATAAAAAATGTCATTTTCACA 65

  scaffold11|si    2055382 CACTGAACTCATGATTAAGAGCCACTTGTCATCACAAAGTGATAGCGTTA 2055431
                               v        v            vi    i             v   
  genome_7_2004         66 CACTTAACTCATGCTTAAGAGCCACTAATCATTACAAAGTGATAGCCTTA 115

  scaffold11|si    2055432 TAGATCTCCATCACGGCAATTTGT 2055455
                            vv    v       v    v   
  genome_7_2004        116 TTCATCTACATCACGCCAATATGT 139

Matrix = 20p41g.matrix
Kimura (with divCpGMod) = 16.23
Transitions / transversions = 0.58 (7/12)
Gap_init rate = 0.00 (0 / 123), avg. gap size = 0.0 (0 / 0)


454 15.85 0.00 0.00 scaffold11|size2099203 2055456 2055537 (43223) rnd-1_family-84#Unknown 540 621 (33) m_b81s001i32 15478

  scaffold11|si    2055456 TGTATGAATTCACCTAGAAAAGTCAATAGTGGAAAAAGTGTCTCATGACA 2055505
                            i              v    v    ?    i      i     v  ivi
  rnd-1_family-        540 TATATGAATTCACCTATAAAATTCAANAGTGAAAAAAGCGTCTCCTGGAG 589

  scaffold11|si    2055506 AAGGAGAAGGGAAAAAATTCTCAAATAATGAT 2055537
                                     i           i?vi      
  rnd-1_family-        590 AAGGAGAAGGAAAAAAATTCTCGNTCAATGAT 621

Matrix = 20p41g.matrix
Kimura (with divCpGMod) = 15.60
Transitions / transversions = 1.60 (8/5)
Gap_init rate = 0.00 (0 / 81), avg. gap size = 0.0 (0 / 0)


239 11.36 0.00 14.81 scaffold11|size2099203 2055508 2055569 (43191) rnd-1_family-81#Unknown 103 156 (40) m_b81s001i33 15479

  scaffold11|si    2055508 GGAGAAGGGAAAAAATTCTCAAATAATGATTACAAGCAGCCGCTGCAAGG 2055557
                             v    i  v     ----       ---   v               i
  rnd-1_family-        103 GGTGAAGAGATAAAAT----AAATAAT---TACCAGCAGCCGCTGCAAGA 145

  scaffold11|si    2055558 TTTTTTAGCAGC 2055569
                                 - i   
  rnd-1_family-        146 TTTTTT-GTAGC 156

Matrix = 20p41g.matrix
Kimura (with divCpGMod) = 12.06
Transitions / transversions = 1.00 (3/3)
Gap_init rate = 0.13 (8 / 61), avg. gap size = 1.00 (8 / 8)


1666 9.67 7.48 2.25 scaffold11|size2099203 2055536 2055789 (42971) C rnd-1_family-17#Unknown (0) 556 290 m_b81s001i34 15480

  scaffold11|si    2055536 ATTACAAGCAGCCGCTGCAAGGTTTTTTAGCAGCAGCAGGAGCCCGCAAA 2055585
                                                i               i            
C rnd-1_family-        556 ATTACAAGCAGCCGCTGCAAGATTTTTTAGCAGCAGCGGGAGCCCGCAAA 507

  scaffold11|si    2055586 AAGGAATTCACCTTGTTTTGTTAAAGAGAGAAGATATAACAGTGGCCGTC 2055635
                                    i        i     -- i                    i 
C rnd-1_family-        506 AAGGAATTCGCCTTGTTTCGTTAA--AAAGAAGATATAACAGTGGCCGCC 459

  scaffold11|si    2055636 AGTTAGCGTGCGCGCCGCGCTCGCTCCGCTCGCACCGCACGCATGGGCAC 2055685
                                                    i       i    i    i      
C rnd-1_family-        458 AGTTAGCGTGCGCGCCGCGCTCGCTTCGCTCGCGCCGCGCGCACGGGCAC 409

  scaffold11|si    2055686 GATTTTTTTAGTGCTGTGCTTTACAATATTAAATA----AAGCACGGGCA 2055731
                             i             i    ii ---- ii iii----iv         
C rnd-1_family-        408 GACTTTTTTAGTGCTGCGCTTCGC----TCGAGCGCCGCGCGCACGGGCA 363

  scaffold11|si    2055732 CGA-TTTTTTAGTGCTGTGCTT--TACAAT--------ATTGAATTTAG- 2055769
                              -                i --i    ?--------i          -
C rnd-1_family-        362 CGACTTTTTTAGTGCTGTGCCTCGCACAANCGCGGTAGGTTGAATTTAGA 313

  scaffold11|si    2055770 ---ATATTTTGATTTTTAACCGC 2055789
                           ---                    
C rnd-1_family-        312 TACATATTTTGATTTTTAACCGC 290

Matrix = 20p41g.matrix
Kimura (with divCpGMod) = 5.90
Transitions / transversions = 23.00 (23/1)
Gap_init rate = 0.05 (12 / 253), avg. gap size = 2.08 (25 / 12)


3467 10.20 0.39 1.99 scaffold11|size2099203 2055673 2056182 (42578) rnd-1_family-200#Unknown 1 502 (0) m_b81s001i35 15481

  scaffold11|si    2055673 CACGCATGGGCACGATTTTTTTAGTGCTGTGCTTTACAATATTAAATAAA 2055722
                            i    i        i                          v       
  rnd-1_family-          1 CGCGCACGGGCACGACTTTTTTAGTGCTGTGCTTTACAATATAAAATAAA 50

  scaffold11|si    2055723 GCACGGGCACGATTTTTTAGTGCTGTGCTTTACAATA--TTGAATTTAGA 2055770
                             -- i  ----  ivi v ii vi ----ii ii  --           
  rnd-1_family-         51 GC--GAGC----TTCGCTCGCACAAT----CGCGGTAGGTTGAATTTAGA 90

  scaffold11|si    2055771 TATTTTGATTTTTAACCGCGATTCGGCAATATACTATGTTACAACAGCCA 2055820
                                                                             
  rnd-1_family-         91 TATTTTGATTTTTAACCGCGATTCGGCAATATACTATGTTACAACAGCCA 140

  scaffold11|si    2055821 TTGCCAAATAAAAGAGTGATTTGGTCCACTCTCAGGCAATATCGGACCTT 2055870
                           ?                        i i                  v   
  rnd-1_family-        141 NTGCCAAATAAAAGAGTGATTTGGTTCGCTCTCAGGCAATATCGGAACTT 190

  scaffold11|si    2055871 TCAGGGCTGATCGAGTGTTGAATAGGCCATTTCTTTGCTTGGTCGCTTTG 2055920
                                           i  v? v     ?      ?  vi          
  rnd-1_family-        191 TCAGGGCTGATCGAGTATTCNAAAGGCCNTTTCTTNGCGCGGTCGCTTTG 240

  scaffold11|si    2055921 TTTTAAAAATGACCGTAATGGCTGTTGCAAGCGTGGGGGCACTTTCCGAT 2055970
                             ii?          ii            ?   i                
  rnd-1_family-        241 TTCCNAAAATGACCGCGATGGCTGTTGCANGCGCGGGGGCACTTTCCGAT 290

  scaffold11|si    2055971 CAAGTTCACTTGAGGATCACTTGAAGTTCTCGAAAACGTGTTTGTCCAAC 2056020
                                      v  ?   i      ?    i           v       
  rnd-1_family-        291 CAAGTTCACTTCAGNATCGCTTGAANTTCTTGAAAACGTGTTGGTCCAAC 340

  scaffold11|si    2056021 CTGTATACCTAGTGAACCTATTAACAAAATGAGATCAGAATACGCTCTTA 2056070
                                 v  v           ??                        i  
  rnd-1_family-        341 CTGTATCCCAAGTGAACCTATNNACAAAATGAGATCAGAATACGCTCCTA 390

  scaffold11|si    2056071 ACAGAAGTGAGTGAAATGTACCAAAACTTCTAGGGAGGAACAATTCAATT 2056120
                                      i               i   v          ?     i 
  rnd-1_family-        391 ACAGAAGTGAGCGAAATGTACCAAAACCTCTTGGGAGGAACANTTCAACT 440

  scaffold11|si    2056121 TGGAGAATGAGGGCTTGTGAGGGGTCATTTGGTCATTTTAATCTGACATA 2056170
                            v i            vv i       iv                 ?   
  rnd-1_family-        441 TTGGGAATGAGGGCTTCAGGGGGGTCACGTGGTCATTTTAATCTGANATA 490

  scaffold11|si    2056171 TATATCTTGGGG 2056182
                           v iv        
  rnd-1_family-        491 GACCTCTTGGGG 502

Matrix = 20p41g.matrix
Kimura (with divCpGMod) = 8.70
Transitions / transversions = 1.68 (32/19)
Gap_init rate = 0.02 (11 / 509), avg. gap size = 1.09 (12 / 11)

4053 12.69 2.76 0.90 scaffold11|size2099203 2055822 2056473 (42287) rnd-1_family-58#Unknown 2 665 (1) m_b81s001i36 15481

  scaffold11|si    2055822 TGCCAAATAAAAGAGTGATTTGGTCCACTCTCAGGCAATATCGGACCTTT 2055871
                                                   i i                  v    
  rnd-1_family-          2 TGCCAAATAAAAGAGTGATTTGGTTCGCTCTCAGGCAATATCGGAACTTT 51

  scaffold11|si    2055872 CAGGGCTGATCGAGTGTTGAATAGGCCATTTCTTTGCTTGGTCGCTTTGT 2055921
                                          i  v? v     ?      ?  vi           
  rnd-1_family-         52 CAGGGCTGATCGAGTATTCNAAAGGCCNTTTCTTNGCGCGGTCGCTTTGT 101

  scaffold11|si    2055922 TTTAAAAATGACCGTAATGGCTGTTGCAAGCGTGGGGGCACTTTCCGATC 2055971
                            ii?          ii            ?   i                 
  rnd-1_family-        102 TCCNAAAATGACCGCGATGGCTGTTGCANGCGCGGGGGCACTTTCCGATC 151

  scaffold11|si    2055972 AAGTTCACTTGAGGATCACTTGAAGTTCTCGAAAACGTGTTTGTCCAACC 2056021
                                i    v  ?   i           i           v        
  rnd-1_family-        152 AAGTTTACTTCAGNATCGCTTGAAGTTCTTGAAAACGTGTTGGTCCAACC 201

  scaffold11|si    2056022 TGTATACCTAGTGAACCTATTAACAAAATGAGATCAGAATACGCTCTTAA 2056071
                                v  v            ?                    i   i   
  rnd-1_family-        202 TGTATCCCAAGTGAACCTATTNACAAAATGAGATCAGAATACACTCCTAA 251

  scaffold11|si    2056072 CAGAAGTGAGTGAAATGTACCAAAACTTCTAGGGAGGAACAATTCAATTT 2056121
                                     i               i   v          v     i  
  rnd-1_family-        252 CAGAAGTGAGCGAAATGTACCAAAACCTCTTGGGAGGAACATTTCAACTT 301

  scaffold11|si    2056122 GGAGAATGAGGGCTTGTGAGGGGTCATTTGGTCATTTTAATCTGACATAT 2056171
                           v i?           vv i       iv                 ?   v
  rnd-1_family-        302 TGGNAATGAGGGCTTCAGGGGGGTCACGTGGTCATTTTAATCTGANATAG 351

  scaffold11|si    2056172 ATATCTTGGGGGTCACGAATATATTTTTAAGGGTGGCTTGAAGGTAACAC 2056221
                            iv                  i       i v  i               
  rnd-1_family-        352 ACCTCTTGGGGGTCACGAATACATTTTTAGGCGTAGCTTGAAGGTAACAC 401

  scaffold11|si    2056222 AATATTGTCCAGTTAAGAAGTACCATTGATTGCAAAAGTTTATACCTAGA 2056271
                              i    v                              iv         
  rnd-1_family-        402 AATGTTGTACAGTTAAGAAGTACCATTGATTGCAAAAGTCAATACCTAGA 451

  scaffold11|si    2056272 AGGTACTCACTATTAAAGAGAACAATATTACCTAAGCAGACTTG------ 2056315
                                vi   ?      i      ?                vi ------
  rnd-1_family-        452 AGGTAACCACNATTAAAAAGAACANTATTACCTAAGCAGACACGAAGATA 501

  scaffold11|si    2056316 ------------TCTTTAAAGGTAACCTCATGCTAAAAGATTGAGACTAC 2056353
                           ------------ i    v      v v  iiiv       i v      
  rnd-1_family-        502 GATTTAGATATATTTTTATAGGTAAGCACACATGAAAAGATCGTGACTAC 551

  scaffold11|si    2056354 CCATGCATGTTGAACACGAAAATGACATATTTACAGGTAATGTGAGAGAA 2056403
                                   v ii       i   i iv              - vi?  - 
  rnd-1_family-        552 CCATGCATTTCAAACACGAGAATAATTTATTTACAGGTAAT-TCGNAG-A 599

  scaffold11|si    2056404 AATAAACAGATGTTACCAATAATAGCGAAAAGTGAAAAAAGTGTCTCATG 2056453
                            i   iiiv   ?    v v     iv  v   v                
  rnd-1_family-        600 AGTAAGTGTATGNTACCTAAAATAGTCAATAGTTAAAAAAGTGTCTCATG 649

  scaffold11|si    2056454 ACTAAGGAGAAGACAAAACA 2056473
                           ---i         - i    
  rnd-1_family-        650 ---GAGGAGAAGA-AGAACA 665

Matrix = 20p41g.matrix
Kimura (with divCpGMod) = 12.55
Transitions / transversions = 1.34 (47/35)
Gap_init rate = 0.01 (8 / 651), avg. gap size = 3.00 (24 / 8)

1702 10.93 6.82 4.96 scaffold11|size2099203 2056182 2056518 (42242) rnd-1_family-61#Unknown 154 496 (12) m_b81s001i37 15481

  scaffold11|si    2056182 GGTCACGAATATATTTTTAAGGGTGGCTTGAAGGTAACACAATATTGTCC 2056231
                                                   i                  i    v 
  rnd-1_family-        154 GGTCACGAATATATTTTTAAGGGTAGCTTGAAGGTAACACAATGTTGTAC 203

  scaffold11|si    2056232 AGTTAAGAAGTACCATTGATTGCAAAAGTTTATACCTAGAAGGTACTCAC 2056281
                                                        iv              ---  
  rnd-1_family-        204 AGTTAAGAAGTACCATTGATTGCAAAAGTCAATACCTAGAAGGTA---AC 250

  scaffold11|si    2056282 TATTAAAGAGAACA-ATATTACCTAAGCAGACTTG--------------- 2056315
                           i             -                 vi ---------------
  rnd-1_family-        251 CATTAAAGAGAACACATATTACCTAAGCAGACGCGAAAGACAGATTTAGA 300

  scaffold11|si    2056316 ----TCTTTAAAGGTAACCTCATGCTAAAAGATTGAGACTACCCATGCAT 2056361
                           ---- i    ?      v v  ?i v       i v              
  rnd-1_family-        301 TATATTTTTANAGGTAAGCACANACGAAAAGATCGTGACTACCCATGCAT 350

  scaffold11|si    2056362 GTTGAACACGAAAATGACATATTTACAGGTAATGTGAGAGAAAATAAACA 2056411
                           ? ii          iii ?                -?   i      vi 
  rnd-1_family-        351 NTCAAACACGAAAACAGCNTATTTACAGGTAATGT-NGAGGAAATAATTA 399

  scaffold11|si    2056412 GATGTTACCAATAATAGCGAAAAGTGAAAAAAGTGTCTCATGACTAAGGA 2056461
                                             v                       -ivi  i 
  rnd-1_family-        400 GATGTTACCAATAATAGCCAAAAGTGAAAAAAGTGTCTCATG-TGGAGAA 448

  scaffold11|si    2056462 GAAGACAAAAC-ATTCTCACAGGTAATGTGAAAGGAAATAAAC--AGATG 2056508
                            i   - i   -     -- i v  ?  ---------      --    v
  rnd-1_family-        449 GGAGA-AGAACAATTCT--CGGTTANTG---------ATAAACTAAGATT 486

  scaffold11|si    2056509 TTTCCAATAA 2056518
                              i   v  
  rnd-1_family-        487 TTTTCAAGAA 496

Matrix = 20p41g.matrix
Kimura (with divCpGMod) = 11.14
Transitions / transversions = 1.69 (22/13)
Gap_init rate = 0.07 (22 / 336), avg. gap size = 1.82 (40 / 22)


393 19.34 2.63 10.17 scaffold11|size2099203 2056356 2056545 (42215) C rnd-1_family-599#Unknown (96) 178 2 m_b81s001i38 15482

  scaffold11|si    2056356 ATGCATGTTGAACACGAAAATGACATATTTACAGGTAATGTGAGAGAAAA 2056405
                             i   v    -  vi    iv v  v          - v  ?- ?i   
C rnd-1_family-        178 ATACATCTTGA-CAAAAAAACCAAATTTTTACAGGTA-TTTGN-ANGAAA 132

  scaffold11|si    2056406 TAAACAGATGTTACCAATAATAGCGAAAAGTGAAAAAAGTGTCTCA-TGA 2056454
                              ? ?vi       v ?  v  iv  v                  - ? 
C rnd-1_family-        131 TAANCNCGTGTTACCTANAAAAGTCAATAGTGAAAAAAGTGTCTCACTNA 82

  scaffold11|si    2056455 CTAAGGAGAAGACAAAACATTCTCACAGGTA---ATGTGAAAGGAAATAA 2056501
                            v   i    -----------i i       --- ii v  --     - 
C rnd-1_family-         81 CGAAGAAGAA-----------TTTACAGGTATTTACATTAA--GAAAT-A 46

  scaffold11|si    2056502 ACA-GATGTTTCCAATAATGGCCAAAAGTGAAAAAAGTGTCTCAC 2056545
                              - i    v  -v   vi vv  v  i                
C rnd-1_family-         45 ACATGGTGTTACC-TTAAAAGAAAATAGCGAAAAAAGTGTCTCAC 2

Matrix = 20p41g.matrix
Kimura (with divCpGMod) = 21.65
Transitions / transversions = 0.74 (14/19)
Gap_init rate = 0.11 (21 / 189), avg. gap size = 1.10 (23 / 21)

811 11.56 2.00 2.00 scaffold11|size2099203 2056462 2056611 (42149) C rnd-1_family-85#Unknown (91) 150 1 m_b81s001i39 15482

  scaffold11|si    2056462 GAAGACAAAACATTCTCACAGGTAATGTGAAAGGAAATAAAC-AGATGTT 2056510
                              i   iv i   i--            i      -    i-       
C rnd-1_family-        150 GAAAACAGCATATTT--ACAGGTAATGTGGAAGGAA-TAAATTAGATGTT 104

  scaffold11|si    2056511 TCCAATAATGGCCAAAAGTGAAAAAAGTGTCTCACAATGGAGAAGAAG-G 2056559
                           v           ?                      i i          -i
C rnd-1_family-        103 ACCAATAATGGCNAAAAGTGAAAAAAGTGTCTCACGACGGAGAAGAAGAA 54

  scaffold11|si    2056560 GAAAAAATCTCGATTATTGACAAACTAAGATTTTTTCAAG-CAAAATCTT 2056608
                                 v     v i v   i                   -v        
C rnd-1_family-         53 GAAAAATTCTCGCTCAGTGATAAACTAAGATTTTTTCAAGAAAAAATCTT 4

  scaffold11|si    2056609 GAT 2056611
                              
C rnd-1_family-          3 GAT 1

Matrix = 20p41g.matrix
Kimura (with divCpGMod) = 11.29
Transitions / transversions = 1.83 (11/6)
Gap_init rate = 0.04 (6 / 149), avg. gap size = 1.00 (6 / 6)


778 14.35 4.35 12.50 scaffold11|size2099203 2056610 2056816 (41944) C rnd-1_family-21#Unknown (1010) 4902 4711 m_b81s001i40 15473

  scaffold11|si    2056610 ATTCCACTTTGGTGGTCACCACAGTGGACTTTACCGCCATTTTTT-GCTG 2056658
                             i                  ?   v  i      i         -   i
C rnd-1_family-       4902 ATCCCACTTTGGTGGTCACCANAGTTGATTTTACCACCATTTTTTTGCTA 4853

  scaffold11|si    2056659 ACAAAATCACATGGTTGGGCCTAAAATACCACTCGCGTGACTAAAAAATG 2056708
                                v v                        ivv           ? v 
C rnd-1_family-       4852 ACAAATTAACATGGTTGGGCCTAAAATACCACCGTCGTGACTAAAANAAG 4803

  scaffold11|si    2056709 ATAT--------GTCATGCTCACAGACGCTCGCGCATCTCTCCATCACCT 2056750
                              i--------    i             --    v iv  v v ----
C rnd-1_family-       4802 ATACAAAAATTAGTCACGCTCACAGACGCT--CGCAACCGTCAAGC---- 4759

  scaffold11|si    2056751 CTTGCTTGCACATGTCACAAAACAAAGAACAAAAGAGATCGTGACCATGT 2056800
                           ---   iv    ---      ------      ------  ii  ?   v
C rnd-1_family-       4758 ---GCTCTCACA---CACAAA------AACAAA------CGCAACNATGG 4727

  scaffold11|si    2056801 CCAAATTGTCTCCATC 2056816
                                 i i?  v   
C rnd-1_family-       4726 CCAAATCGCNTCGATC 4711

Matrix = 20p41g.matrix
Kimura (with divCpGMod) = 13.70
Transitions / transversions = 1.00 (13/13)
Gap_init rate = 0.13 (26 / 206), avg. gap size = 1.27 (33 / 26)


7896 10.14 5.17 0.57 scaffold11|size2099203 2056760 2057940 (40820) rnd-1_family-142#Unknown 1 1235 (0) m_b81s001i41 15483

  scaffold11|si    2056760 ACATGTCACAAAACAAAGAACAAAAGAGATCGTGACCATGTCCAAATTGT 2056809
                              ii                           i              i  
  rnd-1_family-          1 ACACATCACAAAACAAAGAACAAAAGAGATCGCGACCATGTCCAAATCGT 50

  scaffold11|si    2056810 CTCCATCT-CCGTCTGCTCTCCCTC-CCCCCCTTCAACAGAAATCGCATT 2056857
                                  v-     i        v -v      i   i       i i  
  rnd-1_family-         51 CTCCATCGGCCGTCCGCTCTCCCGCAGCCCCCTCCAATAGAAATCACGTT 100

  scaffold11|si    2056858 TCTCCCACCACGAACCCTTCCTGATGTTAGTGGGACTTTTTCCCACAGCA 2056907
                                    i                           ? i    i i   
  rnd-1_family-        101 TCTCCCACCGCGAACCCTTCCTGATGTTAGTGGGACTNTCTCCCGCGGCA 150

  scaffold11|si    2056908 TCTTGATTTTTTTAAACAGGAAATAGTGATTGTGGACTGCAGCAGAAT-- 2056955
                             vi        -      v    v i     vi      i       --
  rnd-1_family-        151 TCGCGATTTTTT-AAACAGCAAATCGCGATTGGAGACTGCGGCAGAATAA 199

  scaffold11|si    2056956 TGCTA---TAGCAGCACTTTTGTAAGTGCATAATTTTTCAAATTCATCTC 2057002
                              i ---                     i    v   ii      v i 
  rnd-1_family-        200 TGCCACGCTAGCAGCACTTTTGTAAGTGCGTAATATTTTGAATTCAGCCC 249

  scaffold11|si    2057003 CAGGAGTGAATCTGGGATCGCTGCCCCTGCCCTGCTGCTTCTACAAAGAA 2057052
                            vi                      v               v      i 
  rnd-1_family-        250 CCAGAGTGAATCTGGGATCGCTGCCGCTGCCCTGCTGCTTCAACAAAGGA 299

  scaffold11|si    2057053 ATACTCACAGCAGGGCTGAGGGCAAGGTAAGGAAACTTATATTTCCCATT 2057102
                                     ?i        v               v             
  rnd-1_family-        300 ATACTCACAGNGGGGCTGAGCGCAAGGTAAGGAAACATATATTTCCCATT 349

  scaffold11|si    2057103 GCTTACTTGATTTTATTTTTTAAATAAAATATTTCCTCATGGCCCACTAC 2057152
                                                v                 i i      i 
  rnd-1_family-        350 GCTTACTTGATTTTATTTTTTCAATAAAATATTTCCTCACGACCCACTGC 399

  scaffold11|si    2057153 CCCTTTACCAGCAATTGTTAGTATCCTAGCCCTCAGACCAAATCCAAGAC 2057202
                              - i              i    ii     ?     ii     i    
  rnd-1_family-        400 CCC-TCACCAGCAATTGTTAATATCTCAGCCCNCAGACTGAATCCGAGAC 448

  scaffold11|si    2057203 TTTTGCTACCGCTGGTCCATTGCAAACAATGAAAAAGAACAGGGGCCATG 2057252
                             ii  ii i  i      i   ?     i                    
  rnd-1_family-        449 TTCCGCCGCTGCCGGTCCACTGCNAACAACGAAAAAGAACAGGGGCCATG 498

  scaffold11|si    2057253 AGTGAAAGGTGAAAAATATTTATCCATTTTTT-TGTTGTTGTGATTTCTT 2057301
                             i ?                           - v     i         
  rnd-1_family-        499 AGCGNAAGGTGAAAAATATTTATCCATTTTTTATTTTGTTATGATTTCTT 548

  scaffold11|si    2057302 CATTTTT-TTGGTAATACTCATGCACTAAAACAATTGTTAACATTATAAC 2057350
                             i    -    -                vi        ?        v 
  rnd-1_family-        549 CACTTTTATTGG-AATACTCATGCACTAACGCAATTGTTNACATTATATC 597

  scaffold11|si    2057351 AGTCCCCAGACTGAATTGGACTCGTCACATTCTCCCTCCCATACAGGC-- 2057398
                             i                 v?    i                     --
  rnd-1_family-        598 AGCCCCCAGACTGAATTGGAGNCGTCGCATTCTCCCTCCCATACAGGCAN 647

  scaffold11|si    2057399 -----------------------------TGAATATGGATCCTTCACA-T 2057418
                           -----------------------------                   - 
  rnd-1_family-        648 CAATAGAAAGTNTTTCCTTGAGGGAAAGGTGAATATGGATCCTTCACATT 697

  scaffold11|si    2057419 TTTTGCTTTTTCCAAGCCCCCCATTTAT-TTTTTTAATGGTTGACTCCCT 2057467
                               v       i               -   i i iiv           
  rnd-1_family-        698 TTTTTCTTTTTCTAAGCCCCCCATTTATGTTTCTCAGCCGTTGACTCCCT 747

  scaffold11|si    2057468 CATCAAGCCGACAGTGATAACCCAA-------------CTGGAAATGCAC 2057504
                            v    v  i               -------------     i      
  rnd-1_family-        748 CCTCAATCCAACAGTGATAACCCAACCCCCAGAATGATCTGGAGATGCAC 797

  scaffold11|si    2057505 CCCTCACTTTTTCTTCTTTTCTAAACAAGAAATTAGAAAACAGGGCCTGG 2057554
                                  i      i       ?        vv      i     v i  
  rnd-1_family-        798 CCCTCACCTTTTCTCCTTTTCTNAACAAGAATATAGAAAGCAGGGGCCGG 847

  scaffold11|si    2057555 AGACAGAGGTGAGACAGTGCTCATTTCTATTTTTCTATTGG-TTTTACAA 2057603
                           i iv            i          ?      ?i     -     v  
  rnd-1_family-        848 GGGAAGAGGTGAGACAATGCTCATTTCNATTTTTNCATTGGTTTTTAGAA 897

  scaffold11|si    2057604 GATTGCTAACTAATGCTTTGAATCAAGTCCCCCCCCCCTCCTTGTCACAT 2057653
                            v i     ?    v             ---                 i 
  rnd-1_family-        898 GCTCGCTAANTAATTCTTTGAATCAAGT---CCCCCCCTCCTTGTCACGT 944

  scaffold11|si    2057654 ACCTCATCTTTATGTGCTTGATTTGATGTCGCCAAATATGGGTTTTGAAT 2057703
                                      i        i               v             
  rnd-1_family-        945 ACCTCATCTTTGTGTGCTTGGTTTGATGTCGCCAAAAATGGGTTTTGAAT 994

  scaffold11|si    2057704 TGAGTCAGAAGGGCTAGGCACCAAA-GTGAAATAGGTGGAGAATGAGGAG 2057752
                           i  i                 ?   - ?    i                 
  rnd-1_family-        995 CGAATCAGAAGGGCTAGGCACNAAAGGNGAAACAGGTGGAGAATGAGGAG 1044

  scaffold11|si    2057753 GATGTTAGCTCAAAGCTTCTTAACTTTTGTTGATTAGTAAATTATAAAAC 2057802
                            i          vv   i                       -        
  rnd-1_family-       1045 GGTGTTAGCTCACTGCTCCTTAACTTTTGTTGATTAGTAAA-TATAAAAC 1093

  scaffold11|si    2057803 CCAAAATAAAA----CTTTGCAAAAATTATCTGTCCTTCATCAAATTTCT 2057848
                                      ----   v  i      v      ii   ? v       
  rnd-1_family-       1094 CCAAAATAAAAATGTCTTAGCGAAAATTTTCTGTCTCTCANCTAATTTCT 1143

  scaffold11|si    2057849 ACTATTTGTTAGACCTTTTGGCATCAAAGGTATTTATAGTTTTTGTATTG 2057898
                           ?  i                                        i v  i
  rnd-1_family-       1144 NCTGTTTGTTAGACCTTTTGGCATCAAAGGTATTTATAGTTTTTATCTTA 1193

  scaffold11|si    2057899 AAAGTTTTTTACACATAGGAGGTATTTTACGGTGGTACACAG 2057940
                           i   v                      i              
  rnd-1_family-       1194 GAAGGTTTTTACACATAGGAGGTATTTCACGGTGGTACACAG 1235

Matrix = 20p41g.matrix
Kimura (with divCpGMod) = 8.86
Transitions / transversions = 2.13 (81/38)
Gap_init rate = 0.02 (21 / 1180), avg. gap size = 3.24 (68 / 21)


319 25.80 1.50 3.85 scaffold11|size2099203 2057854 2057986 (40774) C rnd-1_family-21#Unknown (788) 5124 4995 m_b81s001i42 15484

  scaffold11|si    2057854 TTGTTAGACCTTTTGGCATCAAAG--GTATTTATAGTTTTTGTATTGAAA 2057901
                             i          viv i      --   v v  -  v i ii  vv iv
C rnd-1_family-       5124 TTATTAGACCTTTAATCGTCAAAGATGTAATGAT-GTGTCTACATGTAGT 5076

  scaffold11|si    2057902 GTTTTTTACACATAGGAGGTATTTTACGGTGGTACACAGGGTGGTACAGA 2057951
                              v  v v  v            iii          v i      i iv
C rnd-1_family-       5075 GTTATTGAGACTTAGGAGGTATTTCGTGGTGGTACACCGAGTGGTATAAT 5026

  scaffold11|si    2057952 AATTGTATATTTTCATAGTAAAATGAAATAAAATA 2057986
                            v  vi    ?      v   vi ----       
C rnd-1_family-       5025 ATTTTCATATNTTCATATTAATGT----TAAAATA 4995

Matrix = 20p41g.matrix
Kimura (with divCpGMod) = 29.72
Transitions / transversions = 0.83 (15/18)
Gap_init rate = 0.05 (6 / 132), avg. gap size = 1.17 (7 / 6)

798 7.41 0.00 0.00 scaffold11|size2099203 2057863 2057970 (40790) C rnd-1_family-663#Unknown (0) 593 486 m_b81s001i43 15484

  scaffold11|si    2057863 CTTTTGGCATCAAAGGTATTTATAGTTTTTGTATTGAAAGTTTTTTACAC 2057912
                                                         i v  ii   v         
C rnd-1_family-        593 CTTTTGGCATCAAAGGTATTTATAGTTTTTATCTTAGAAGGTTTTTACAC 544

  scaffold11|si    2057913 ATAGGAGGTATTTTACGGTGGTACACAGGGTGGTACAGAAATTGTATATT 2057962
                           ?            i                             i      
C rnd-1_family-        543 NTAGGAGGTATTTCACGGTGGTACACAGGGTGGTACAGAAATTATATATT 494

  scaffold11|si    2057963 TTCATAGT 2057970
                                 i 
C rnd-1_family-        493 TTCATAAT 486

Matrix = 20p41g.matrix
Kimura (with divCpGMod) = 7.96
Transitions / transversions = 3.00 (6/2)
Gap_init rate = 0.00 (0 / 107), avg. gap size = 0.0 (0 / 0)


2400 8.76 1.67 1.67 scaffold11|size2099203 2057960 2058319 (40441) rnd-1_family-799#Unknown 174 533 (41) m_b81s001i44 15485

  scaffold11|si    2057960 ATTTTCATAGTAAAATGAAATAAAATAAGGATAATTAGAAATAATTTTTA 2058009
                              v v  v                      i     v         ?  
  rnd-1_family-        174 ATTGTGATTGTAAAATGAAATAAAATAAGGACAATTACAAATAATTTNTA 223

  scaffold11|si    2058010 GCTGACATTAATTTAATAGCCCTCGTCTGTTGTTACTTGCCCTAATGCGA 2058059
                               i       v                       v             
  rnd-1_family-        224 GCTGGCATTAATGTAATAGCCCTCGTCTGTTGTTACATGCCCTAATGCGA 273

  scaffold11|si    2058060 GCGAATTTTT-AAGATAATTTCGGATCCACGATGTATGAAC--TATGGTT 2058106
                                     -  i        v  i    v      vv  --       
  rnd-1_family-        274 GCGAATTTTTAAAAATAATTTCTGACCCACTATGTATCCACTATATGGTT 323

  scaffold11|si    2058107 GATTGTTGACTA-TTTTTGTAGCTCTGCGTCAATTTAACATGGGGAGCTT 2058155
                                    i  -           vv  i        vi i         
  rnd-1_family-        324 GATTGTTGATTATTTTTTGTAGCTGGGCATCAATTTACTACGGGGAGCTT 373

  scaffold11|si    2058156 GAGCAGGGACAATTAATCG--AAAATCATGGGTGAGTGAGGGGAGATTTG 2058203
                                 v            --       i v        v          
  rnd-1_family-        374 GAGCAGCGACAATTAATCGAAAAAATCACGTGTGAGTGACGGGAGATTTG 423

  scaffold11|si    2058204 TAAATCCTCGAAGTAGCAATTAATTCTTCTTGTACCTTTCTCAAGATGTA 2058253
                                                      -----                  
  rnd-1_family-        424 TAAATCCTCGAAGTAGCAATTAATTCT-----TACCTTTCTCAAGATGTA 468

  scaffold11|si    2058254 GGAGCTTGTAGGACACAATGGCATGATGGCGGCAATGGCAGGATGGCAAG 2058303
                               v   ii     i          v     ?    ? i          
  rnd-1_family-        469 GGAGATTGCGGGACATAATGGCATGAGGGCGGNAATGNCGGGATGGCAAG 518

  scaffold11|si    2058304 CTTTAATTCGTGCGCC 2058319
                                   -       
  rnd-1_family-        519 CTTTAATT-GTGCGCC 533

Matrix = 20p41g.matrix
Kimura (with divCpGMod) = 8.21
Transitions / transversions = 0.72 (13/18)
Gap_init rate = 0.03 (10 / 359), avg. gap size = 1.20 (12 / 10)

953 10.38 0.00 6.21 scaffold11|size2099203 2058196 2058349 (40411) rnd-1_family-1186#Unknown 1 145 (0) m_b81s001i45 15485

  scaffold11|si    2058196 GAGATTTGTAAATCCTCGAAGTAGCAATTAATTCTTCTTGTACCTTTCTC 2058245
                                                              -----          
  rnd-1_family-          1 GAGATTTGTAAATCCTCGAAGTAGCAATTAATTCT-----TACCTTTCTC 45

  scaffold11|si    2058246 AAGATGTAGGAGCTTGTAGGACACAATGGCATGATGGCGGCAATGGCAGG 2058295
                                       v   ii    ---         v     ?    ? i  
  rnd-1_family-         46 AAGATGTAGGAGATTGCGGGAC---ATGGCATGAGGGCGGNAATGNCGGG 92

  scaffold11|si    2058296 ATGGCAAGCTTTAATTCGTGCGCCCCCCTTTATCTTTCATTGAGGACAGT 2058345
                                           -             ii   v ii iviv     i
  rnd-1_family-         93 ATGGCAAGCTTTAATT-GTGCGCCCCCCTTCGTCTATTGTCTGCGACAGC 141

  scaffold11|si    2058346 ACGG 2058349
                               
  rnd-1_family-        142 ACGG 145

Matrix = 20p41g.matrix
Kimura (with divCpGMod) = 9.02
Transitions / transversions = 2.00 (10/5)
Gap_init rate = 0.06 (9 / 153), avg. gap size = 1.00 (9 / 9)


417 26.75 4.44 4.44 scaffold11|size2099203 2058365 2058544 (40216) C genome_7_97590-9]4#Unspecified (967) 256 77 m_b81s001i46 15486

  scaffold11|si    2058365 GTGAAAATGGTGTCATATCTTGAAAAAAA----ACACCAAATGAAACCAA 2058410
                             ii         v  vi  i v    v ----iv i vi iv       
C genome_7_9759        256 GTAGAAATGGTGTGATTCCTCGTAAAATACGGGGAATCTGACCAAACCAA 207

  scaffold11|si    2058411 ATGAAAGTTGA-GGTCGCAGAGGATGTGGAAGTGAGGGCGATCGTGGAGG 2058459
                           ii iv  --  -     ii iv     v vi                v  
C genome_7_9759        206 GCGGCAG--GATGGTCGTGGGTGATGTTGCGGTGAGGGCGATCGTGGCGG 159

  scaffold11|si    2058460 AACTGGTGTTGCAGTGGTAGTTTTTGTGGAA---GAGGTGATCTGGCGGC 2058506
                            v         iiii    ---    iv  i---        ---    i
C genome_7_9759        158 ACCTGGTGTTGTGACGGTA---TTTGCCGAGATCGAGGTGAT---GCGGT 115

  scaffold11|si    2058507 GTCGGCTGCAGAAATCGTCATGGTGGGGAACAGCAATG 2058544
                            v    v  i     iv        vi   v  i i  
C genome_7_9759        114 GGCGGCGGCGGAAATTCTCATGGTGTAGAAGAGTAGTG 77

Matrix = 20p41g.matrix
Kimura (with divCpGMod) = 29.51
Transitions / transversions = 1.42 (27/19)
Gap_init rate = 0.06 (11 / 179), avg. gap size = 1.45 (16 / 11)


1646 17.23 3.07 14.55 scaffold11|size2099203 2058537 2059025 (39735) C rnd-4_family-2325#Unknown (1333) 461 22 m_b81s001i47 15487

  scaffold11|si    2058537 CAGCAATGA-GTACGTCTGTTGTATGTTGTTTTCCT-------TTTTTTG 2058578
                            i  i    -     i  --  -   vv  i   v -------    i  
C rnd-4_family-        461 CGGCGATGAAGTACGCCT--TG-ATGAGGTCTTCGTGTATTTCTTTTCTG 415

  scaffold11|si    2058579 TGCTCGTATTCTCACAGTAGAGCTTGAACCACGGCTACACGTTGT-TTTT 2058627
                            vi v      v   i       vi   ?  v -------- v  -    
C rnd-4_family-        414 TTTTAGTATTCACACGGTAGAGCGCGAANCAGG--------TGGTCTTTT 373

  scaffold11|si    2058628 CTGCGCCTGAGACGTTTAGTCTTTGCATTTCATGAGCTCACATATGATGT 2058677
                               v  i v           v v v?    i             v i  
C rnd-4_family-        372 CTGCTCCCGTGACGTTTAGTCATAGANTTTCGTGAGCTCACATATCACGT 323

  scaffold11|si    2058678 TTCTCAACTTCTTGAAATACTCTGAACTCCCATATAC---GTGTTTAAGG 2058724
                                    i v    i    ii      i  ii   ---      --  
C rnd-4_family-        322 TTCTCAACTCCGTGAAGTACTTCGAACTCTCACGTACTTTGTGTTT--GG 275

  scaffold11|si    2058725 ATGACATCAAACTAATATATTAGACGTTAAACTAAAATAATATCTGCTAA 2058774
                            --------------------i   i  i      -----   v -----
C rnd-4_family-        274 A--------------------GGACATTGAACTAA-----TATGT----- 255

  scaffold11|si    2058775 ACAAATGAGAAAGACACTTAAAAATTAAAAGTGGTAATACTTTAAACTAA 2058824
                           ----------     i----     -        i      vi       
C rnd-4_family-        254 ----------AAGACG----AAAAT-AAAAGTGGCAATACTACAAACTAA 220

  scaffold11|si    2058825 AATAATTTTTGTAGCAAGACGTCGAACTAAACGGATTATTCTTGTGAATT 2058874
                                ??          v            ?  i v v    ------  
C rnd-4_family-        219 AATAANNTTTGTAGCAATACGTCGAACTAANCGAAGTTTTCT------TT 176

  scaffold11|si    2058875 GTGAATACATGAAACTTAACGCAAATCTTGGGAAATACATTGAACCCGAG 2058924
                            i        v    ?    v?i   i i v i i  v      i  v  
C rnd-4_family-        175 GCGAATACATTAAACNTAACTNGAATTTCGCGGAGTAAATTGAATCCCAG 126

  scaffold11|si    2058925 CAACTGCT--AGTTGTAAAATAAACTGAACTAAGGTGTATGAATGAAAGA 2058972
                                 i --   i                iiv        v v      
C rnd-4_family-        125 CAACTGTTAGAGTCGTAAAATAAACTGAACCGCGGTGTATGCAGGAAAGA 76

  scaffold11|si    2058973 CGCTGACGTTAAAGGTGTGACAT-ATTTTTCCAGTCAGCTATTCCCGCTG 2059021
                                 vv  v  v      v  -  i    v                  
C rnd-4_family-         75 CGCTGAACTTTAATGTGTGAGATAATCTTTCAAGTCAGCTATTCCCGCTG 26

  scaffold11|si    2059022 CTCC 2059025
                               
C rnd-4_family-         25 CTCC 22

Matrix = 20p41g.matrix
Kimura (with divCpGMod) = 15.71
Transitions / transversions = 1.06 (37/35)
Gap_init rate = 0.14 (70 / 488), avg. gap size = 1.13 (79 / 70)

1899 15.49 1.65 2.22 scaffold11|size2099203 2058662 2059024 (39736) C rnd-1_family-795#Unknown (0) 361 1 m_b81s001i48 15487

  scaffold11|si    2058662 AGCTCACATATGATGTTTCTCAACTTCTTGAAATACTCTGAACTCCCATA 2058711
                             i     i  v i ?   ? i   i v      v  i i     i  ii
C rnd-1_family-        361 AGTTCACACATCACGNTTCNCGACTCCGTGAAATCCTTTAAACTCTCACG 312

  scaffold11|si    2058712 TACGTGTTTAAGGATGACATCAAACTAATATATTAGACGTTAAACTAAAA 2058761
                           i?       v ?  v    ? i           v                
C rnd-1_family-        311 CNCGTGTTTTANGAGGACANCGAACTAATATATAAGACGTTAAACTAAAA 262

  scaffold11|si    2058762 TAATATCTGCTAAACAAATGAGAAAGAC-----ACTTAAAAATTAAAAGT 2058806
                                 ?i   i   v            -----   v     v   ?   
C rnd-1_family-        261 TAATATNCGCTGAACTAATGAGAAAGACGCNAAACTAAAAAAATAANAGT 212

  scaffold11|si    2058807 GGTAATACTTTAAACTAAAATAATTTTTGTAGCAAGACGTCGAACTAAAC 2058856
                             i     vv                             i        v 
C rnd-1_family-        211 GGCAATACAATAAACTAAAATAATTTTTGTAGCAAGACGCCGAACTAATC 162

  scaffold11|si    2058857 GGATTATTCTTGTGAATTGTGAATACATGAAACTTAACGCAAATCTTGGG 2058906
                            ii  -    ------   i      iivi        ? i   i i v 
C rnd-1_family-        161 GAGTT-TTCT------TTGCGAATACGCTGAACTTAACNCGAATTTCGCG 119

  scaffold11|si    2058907 AAATACATTGAACCCGAGCAACTGCTAGTTGTAAAATAAACTGAACTAAG 2058956
                           i i  v         -        i    i        v ?     i   
C rnd-1_family-        118 GAGTAAATTGAACCC-AGCAACTGTTAGTCGTAAAATACANTGAACCAAG 70

  scaffold11|si    2058957 GTGTATGAATGAAAGACGCTGACGTTAAAGGTGTGACAT-ATTTTTCCAG 2059005
                            i     viv            vv  v  v    ? v  -       ?  
C rnd-1_family-         69 GCGTATGCGGGAAAGACGCTGAACTTTAATGTGTNAGATAATTTTTCNAG 20

  scaffold11|si    2059006 TCAGCTATTCCCGCTGCTC 2059024
                                         ?    
C rnd-1_family-         19 TCAGCTATTCCCGCNGCTC 1

Matrix = 20p41g.matrix
Kimura (with divCpGMod) = 14.14
Transitions / transversions = 1.39 (32/23)
Gap_init rate = 0.03 (10 / 362), avg. gap size = 1.40 (14 / 10)


459 21.19 8.55 3.77 scaffold11|size2099203 2059135 2059286 (39474) C genome_2_10548#DNA (326) 159 1 m_b81s001i49 15488

  scaffold11|si    2059135 ATGTTTTTTTACAGTTGT-TGAAGTAAGCCACAGACAGACT----GGCAT 2059179
                             i         i   ii- v      i i ii        ---- i   
C genome_2_1054        159 ATATTTTTTTACGGTTACATCAAGTAAACTATGGACAGACTATCTGACAT 110

  scaffold11|si    2059180 CATGGCACAA---TTTTGTTGTTGTTGAAA-GGGTATGA--ATG--GAGA 2059221
                              v      ---    v  -----     - v   ii --   --   i
C genome_2_1054        109 CATTGCACAAGAATTTTTTT-----TGAAATGCGTACAATCATGCAGAGG 65

  scaffold11|si    2059222 AATGCTAAGAAATGTCCATTATGGTTCAAAGTCCAGCTAATGGTTCAAAG 2059271
                              iv  v  v iv   i vi               v   ii        
C genome_2_1054         64 AATAGTACGATACCTCCGTAGTGGTTCAAAGTCCAGATAACAGTTCAAAG 15

  scaffold11|si    2059272 TCAAGTCAGACCTTG 2059286
                            v  v  -  i    
C genome_2_1054         14 TGAATTC-GATCTTG 1

Matrix = 20p41g.matrix
Kimura (with divCpGMod) = 23.61
Transitions / transversions = 1.58 (19/12)
Gap_init rate = 0.08 (12 / 151), avg. gap size = 1.58 (19 / 12)


328 18.15 7.53 5.26 scaffold11|size2099203 2059333 2059425 (39335) rnd-4_family-32#Unknown 340 434 (20) m_b81s001i50 15489

  scaffold11|si    2059333 CACATGCACTTTCTGATACTTCCACCCCTATCATACAAAAA--TTGTCC- 2059379
                              v v              ---      ii-- i      --   i i-
  rnd-4_family-        340 CACTTTCACTTTCTGATACT---ACCCCTGC--TGCAAAAATCTTGCCTC 384

  scaffold11|si    2059380 --CTAGTGGTGTAATAAAGCAAAT--TGAGACAATAGCCTCATGATTGTG 2059425
                           --   v      i  v?v      --   i v i     i     i    
  rnd-4_family-        385 TACTACTGGTGTGATTNCGCAAATTCTGAAAAAGTAGCCCCATGACTGTG 434

Matrix = 20p41g.matrix
Kimura (with divCpGMod) = 21.46
Transitions / transversions = 1.67 (10/6)
Gap_init rate = 0.10 (9 / 92), avg. gap size = 1.33 (12 / 9)


2612 16.01 0.00 0.47 scaffold11|size2099203 2059455 2059881 (38879) genome_3_7528#DNA 27 451 (5) m_b81s001i51 15490

  scaffold11|si    2059455 CCAGGGTATATGTTACACAAGACCAGTCCCATCAACATTTTGTTTCTCTG 2059504
                                     v      ivi i i   ii v ii           i    
  genome_3_7528         27 CCAGGGTATAGGTTACATTGGGCTAGTTTCCTTGACATTTTGTTTTTCTG 76

  scaffold11|si    2059505 GTGATTACAAAATTCTTAACACACTGGAACTCTCAAGGATGGTATCTCTG 2059554
                              v      v  v  v       ii    i    v       v    i 
  genome_3_7528         77 GTGTTTACAACATGCTAAACACACCAGAACCCTCATGGATGGTTTCTCCG 126

  scaffold11|si    2059555 TTTTGGCAGCATCATGCCAATATTTAGAGGACTGCATAACTCCAGATGGT 2059604
                            v ii      v  i   v       v i   i  i       i v    
  genome_3_7528        127 TGTCAGCAGCAACACGCCTATATTTACAAGACCGCGTAACTCCGGCTGGT 176

  scaffold11|si    2059605 TGTTGAGATATTCATTTTTGCCACAAAAATCACATCACAACAATTACACA 2059654
                              i           v      i     v                     
  genome_3_7528        177 TGTCGAGATATTCATATTTGCCGCAAAACTCACATCACAACAATTACACA 226

  scaffold11|si    2059655 ACAGCTAGAAATGGTTAGAATAATTATATACCACATTGTTAGCATTCACG 2059704
                                        i  i             v            i   i  
  genome_3_7528        227 ACAGCTAGAAATGATTGGAATAATTATATAGCACATTGTTAGCGTTCGCG 276

  scaffold11|si    2059705 TCATCCAGGAGGTTAGAAAATTGGCAGGGACACTACACTATAATCTTACC 2059754
                           v v     v           i   ii  i   vvii  i  - i i   v
  genome_3_7528        277 ACCTCCAGTAGGTTAGAAAACTGGTGGGAACAAGGTACCAT-ACCCTACA 325

  scaffold11|si    2059755 AAAAAGATAGGGTAAAATTTCAAGATACCAATTCTTTGTTACCATCTTAA 2059804
                                                            -         i      
  genome_3_7528        326 AAAAAGATAGGGTAAAATTTCAAGATACCAATT-TTTGTTACCGTCTTAA 374

  scaffold11|si    2059805 TTTTGCTAGCTTATCCCGGGGTATAGGTTACATCAAATTGTATCTTTTGG 2059854
                                       vvi                   i  v           i
  genome_3_7528        375 TTTTGCTAGCTTTGTCCGGGGTATAGGTTACATCGAAATGTATCTTTTGA 424

  scaffold11|si    2059855 CATTTTAATAACTTGTACCCCGCGTTT 2059881
                                 i       i       v    
  genome_3_7528        425 CATTTTGATAACTTATACCCCGGGTTT 451

Matrix = 20p41g.matrix
Kimura (with divCpGMod) = 15.18
Transitions / transversions = 1.52 (41/27)
Gap_init rate = 0.00 (2 / 426), avg. gap size = 1.00 (2 / 2)


1193 19.40 5.17 0.00 scaffold11|size2099203 2059939 2060170 (38590) C genome_3_19411#DNA (55) 337 94 m_b81s001i52 15491

  scaffold11|si    2059939 ACGAAAATGATGCCACAGGTGGAGTAAAACATATTTACAG---------G 2059979
                                     i i     v          v         i--------- 
C genome_3_1941        337 ACGAAAATGACGTCACAGTTGGAGTAAAAAATATTTACAACCTTACATCG 288

  scaffold11|si    2059980 ATCGAAAGATATTTT-CCAAACTTTTGAATGGTATTCTTGGTTTGTCTGA 2060028
                                     v    -  i i    i   i   i     iv     iiiv
C genome_3_1941        287 ATCGAAAGATCTTTTTCCGAGCTTTCGAACGGTGTTCTTATTTTGTTCAT 238

  scaffold11|si    2060029 TTGAACAGTCTACCGCAAGCTATTGTCAGTTAAATGCAATGGACCGGAAT 2060078
                                      vi i i  i           i   i  iii  i     i
C genome_3_1941        237 TTGAACAGTCTTTCACGAGTTATTGTCAGTTGAATACAGCAGATCGGAAC 188

  scaffold11|si    2060079 GATCTG--CCGTTAATCCCTGTAGAAAATTGTTACGTTTCTACAGCATTT 2060126
                               i --  i  v  i i            v  i          i i v
C genome_3_1941        187 GATCCGATCCATTCATTCTTGTAGAAAATTGGTATGTTTCTACAGTACTA 138

  scaffold11|si    2060127 TCATACAGTTACTTTGTTTGCACCAAAATTCTTTTTTCAATTTA 2060170
                           iv   v        i      v               i      
C genome_3_1941        137 CAATAGAGTTACTTCGTTTGCTCCAAAATTCTTTTTTTAATTTA 94

Matrix = 20p41g.matrix
Kimura (with divCpGMod) = 18.75
Transitions / transversions = 2.75 (33/12)
Gap_init rate = 0.01 (3 / 231), avg. gap size = 4.00 (12 / 3)


2783 9.58 1.29 0.77 scaffold11|size2099203 2060743 2061131 (37629) C genome_3_19411#DNA (0) 392 2 m_b81s001i53 15492

  scaffold11|si    2060743 AAGACGGCTAAATACAATAGGAGCCCTCCTGCTCTGCCTGTCATCCGTGT 2060792
                                            v      v           i  v  i       
C genome_3_1941        392 AAGACGGCTAAATACAAAAGGAGCACTCCTGCTCTGTCTTTCGTCCGTGT 343

  scaffold11|si    2060793 GACGGATGAAAGTGAAGTCACAGCTGGAGTAAAAAAATATTTACAACCAT 2060842
                                 i    i   v       i            -           v 
C genome_3_1941        342 GACGGACGAAAATGACGTCACAGTTGGAGTAAAAAA-TATTTACAACCTT 294

  scaffold11|si    2060843 ACATCGATCGAAAGATCTTTTTACGAGCTTTCGAACAATGTTCTCATTTT 2060892
                                                 v             ii      i     
C genome_3_1941        293 ACATCGATCGAAAGATCTTTTTCCGAGCTTTCGAACGGTGTTCTTATTTT 244

  scaffold11|si    2060893 GTTCGTTTGAACAGTCTTTCACGAGTTATTGTGAGTTGAAGGCGGTTGAT 2060942
                               i                           v       vi i iv   
C genome_3_1941        243 GTTCATTTGAACAGTCTTTCACGAGTTATTGTCAGTTGAATACAGCAGAT 194

  scaffold11|si    2060943 CGGAATGATCCGATCCATTCATTCTTGTATAAAATTGGTATGTTTCTATG 2060992
                                i                       v                  ii
C genome_3_1941        193 CGGAACGATCCGATCCATTCATTCTTGTAGAAAATTGGTATGTTTCTACA 144

  scaffold11|si    2060993 GTACTACAATAGAGTTACTTCGTTCCCTCCAAAATTCTTTT-----TTTA 2061037
                                                   iv               -----    
C genome_3_1941        143 GTACTACAATAGAGTTACTTCGTTTGCTCCAAAATTCTTTTTTTAATTTA 94

  scaffold11|si    2061038 CTCAAAATAAGCTTTTTGGAATATCCACTGTCTGGTCGGCTGGGTATCAT 2061087
                              i    v vi        --             i              
C genome_3_1941         93 CTCGAAATCATTTTTTTGGA--ATCCACTGTCTGGCCGGCTGGGTATCAT 46

  scaffold11|si    2061088 GATACCCCTAGGATACGTAGTGCTCCTATTGTATGTAGCAGTTT 2061131
                                 i         i                 i    v  i 
C genome_3_1941         45 GATACCTCTAGGATACATAGTGCTCCTATTGTATATAGCCGTCT 2

Matrix = 20p41g.matrix
Kimura (with divCpGMod) = 8.97
Transitions / transversions = 1.64 (23/14)
Gap_init rate = 0.01 (4 / 388), avg. gap size = 2.00 (8 / 4)


556 12.90 1.05 2.13 scaffold11|size2099203 2061124 2061218 (37542) C rnd-1_family-59#Unknown (42) 95 2 m_b81s001i54 15493

  scaffold11|si    2061124 AGCAGTTTAATTTGTGAAC-TATGACTTCCTCTGTTTCTACGAAGTGCAT 2061172
                              vii  v    v i   -                        v     
C rnd-1_family-         95 AGCCACTTTATTTTTAAACCTATGACTTCCTCTGTTTCTACGAATTGCAT 46

  scaffold11|si    2061173 TCTTCCTAGCTTGAGCTACAAAAAATCTTGCATTGGCTGCTAGTAA 2061218
                              vi      i--                  vi            
C rnd-1_family-         45 TCTGTCTAGCTC--GCTACAAAAAATCTTGCAGCGGCTGCTAGTAA 2

Matrix = 20p41g.matrix
Kimura (with divCpGMod) = 11.87
Transitions / transversions = 1.00 (6/6)
Gap_init rate = 0.03 (3 / 94), avg. gap size = 1.00 (3 / 3)


819 10.53 3.01 0.00 scaffold11|size2099203 2061232 2061364 (37396) C genome_11_20665#DNA (0) 1304 1168 m_b81s001i55 15494

  scaffold11|si    2061232 TCCTAATATTCCTAGATCCTTAACGTCCTGTTTCCAATTTC-ATTTTTTT 2061280
                                      v  i  i     i     i     v     -        
C genome_11_206       1304 TCCTAATATTCGTAAATTCTTAATGTCCTATTTCCTATTTCCATTTTTTT 1255

  scaffold11|si    2061281 T-GTTCTCCCTCATCTAGCATTTTTCTAAACTTGATCTAGGTATTTCTAA 2061329
                           i-   i              v                             
C genome_11_206       1254 CCGTTTTCCCTCATCTAGCAATTTTCTAAACTTGATCTAGGTATTTCTAA 1205

  scaffold11|si    2061330 ATTGATTTCTAAACTGAGTCCGTTGAGA--GGGTACC 2061364
                             i          ii      v      --    v  
C genome_11_206       1204 ATCGATTTCTAAATCGAGTCCCTTGAGACGGGGTCCC 1168

Matrix = 20p41g.matrix
Kimura (with divCpGMod) = 9.84
Transitions / transversions = 1.80 (9/5)
Gap_init rate = 0.02 (3 / 132), avg. gap size = 1.33 (4 / 3)

2218 14.58 0.00 0.00 scaffold11|size2099203 2061347 2061682 (37078) C genome_11_20665#DNA (210) 1094 759 m_b81s001i56 15494

  scaffold11|si    2061347 GTCCGTTGAGAGGGTACCAGCATCTATGCTCAACAAAACATTCATAAAAA 2061396
                                 vi i vvi            i           v  v ii     
C genome_11_206       1094 GTCCGTAAAAATCATACCAGCATCTACGCTCAACAAAAAATACGCAAAAA 1045

  scaffold11|si    2061397 GGCGATTCTCTCCCGACATGGGGATTTCTGACTCCCAAAACATCTTGGCC 2061446
                           iv v      v v i       i     i v       v       i   
C genome_11_206       1044 ATCCATTCTCACGCAACATGGGAATTTCCGCCTCCCAACACATCTTAGCC 995

  scaffold11|si    2061447 TCCCACACCAAGACGGTAGCAGTTATCATCAATCTGAGAGCGCCATCCCC 2061496
                                           i v        v         v      ii    
C genome_11_206        994 TCCCACACCAAGACGGCATCAGTTATCTTCAATCTGACAGCGCCGCCCCC 945

  scaffold11|si    2061497 ACGGTGACATCCTTTGCTTCAATAAGATTGCTTGGTTTGGTATGATTCAC 2061546
                           v v i      v i          v   i             i       
C genome_11_206        944 TCCGCGACATCGTCTGCTTCAATACGATCGCTTGGTTTGGTACGATTCAC 895

  scaffold11|si    2061547 CATATTGGTCAAGATTTTTTATTTCTCCTTCACAGTGACTTTTGCAACAT 2061596
                                     i          v             i         i    
C genome_11_206        894 CATATTGGTCGAGATTTTTTAATTCTCCTTCACAGCGACTTTTGCGACAT 845

  scaffold11|si    2061597 AAAATCATCACAGTGCCGTGAACAAGGAAAAGGAGTGTACATGAGGGCAG 2061646
                                    i i     i                               i
C genome_11_206        844 AAAATCATCGCGGTGCCATGAACAAGGAAAAGGAGTGTACATGAGGGCAA 795

  scaffold11|si    2061647 ACACCCTTTTAGGGCCTATTCATTTATGTACACATT 2061682
                                i      v         v  i      i   
C genome_11_206        794 ACACCTTTTTAGTGCCTATTCAATTGTGTACATATT 759

Matrix = 20p41g.matrix
Kimura (with divCpGMod) = 12.35
Transitions / transversions = 1.33 (28/21)
Gap_init rate = 0.00 (0 / 335), avg. gap size = 0.0 (0 / 0)


362 16.95 0.00 0.00 scaffold11|size2099203 2061771 2061829 (36931) rnd-5_family-6096#Unknown 1 59 (758) m_b81s001i57 15495

  scaffold11|si    2061771 GTGGATTATGAAGCGGCTATTCACCAGGCAATTGAACAGATTCACGGACG 2061820
                                   i     ii v           v  i    i    ii  i   
  rnd-5_family-          1 GTGGATTACGAAGCAACAATTCACCAGGCCATCGAACGGATTTGCGAACG 50

  scaffold11|si    2061821 GGGCGAGAA 2061829
                                    
  rnd-5_family-         51 GGGCGAGAA 59

Matrix = 20p41g.matrix
Kimura (with divCpGMod) = 13.77
Transitions / transversions = 4.00 (8/2)
Gap_init rate = 0.00 (0 / 58), avg. gap size = 0.0 (0 / 0)


1848 11.76 0.00 0.37 scaffold11|size2099203 2061831 2062103 (36657) rnd-5_family-6096#Unknown 546 817 (0) m_b81s001i58 15495

  scaffold11|si    2061831 CAGATTTATGGTGATTCAACGAGTAATGGCAAGTTAGTGGGTGGCTGCGT 2061880
                                i  i     i  i i        i     v             v 
  rnd-5_family-        546 CAGATCTACGGTGACTCGATGAGTAATGACAAGTGAGTGGGTGGCTGCTT 595

  scaffold11|si    2061881 CTCTTTCAACCTACATAAGATTGCCTATTTGGAAGATCATTAATTTTTAT 2061930
                                        v   v     v                       - i
  rnd-5_family-        596 CTCTTTCAACCTAGATATGATTGGCTATTTGGAAGATCATTAATTTT-AC 644

  scaffold11|si    2061931 TTAGGAATATGATGCATAATGTCACAAGCTGAAGCAAGTAGTTCTGATTT 2061980
                            v           i   i i   i          v        i    v 
  rnd-5_family-        645 TAAGGAATATGATACATGACGTCGCAAGCTGAAGGAAGTAGTTTTGATGT 694

  scaffold11|si    2061981 GCTTTGTACACAGCAGATCAGATGGAGCGAACCTTAGCTTCAAAAGATCT 2062030
                               i               i     vi    i                 
  rnd-5_family-        695 GCTTCGTACACAGCAGATCAAATGGACTGAACTTTAGCTTCAAAAGATCT 744

  scaffold11|si    2062031 TCAATTCGTTCATGTTCATTATTTGATTGCTCATTTGAAAATCAAATTCA 2062080
                                v ?   i                             ?       i
  rnd-5_family-        745 TCAATGCNTTCGTGTTCATTATTTGATTGCTCATTTGAAAANCAAATTCG 794

  scaffold11|si    2062081 AATGAGGTATTTATTTAAAAGCT 2062103
                                v     vv      v   
  rnd-5_family-        795 AATGATGTATTACTTTAAATGCT 817

Matrix = 20p41g.matrix
Kimura (with divCpGMod) = 10.19
Transitions / transversions = 1.29 (18/14)
Gap_init rate = 0.00 (1 / 272), avg. gap size = 1.00 (1 / 1)


1143 12.77 6.91 0.00 scaffold11|size2099203 2062102 2062289 (36471) C genome_11_20665#DNA (1003) 301 101 m_b81s001i59 15494

  scaffold11|si    2062102 CTAATATTTTTTAGTTTAATTTGT-------------TTACAATTCATTC 2062138
                                 vv     v          -------------     v v    i
C genome_11_206        301 CTAATAAATTTTACTTTAATTTGTCTTCCATCAAGCTTTACACTGCATTT 252

  scaffold11|si    2062139 TCAGCAAAAGAAAGTCATTAATCATCGAGTGAAGCTGCATTGCTATACTT 2062188
                           ii    i  v        i      i                 i   v  
C genome_11_206        251 CTAGCAGAACAAAGTCATCAATCATTGAGTGAAGCTGCATTGCCATAATT 202

  scaffold11|si    2062189 CCATATAGATGACTGCTGAATGAATTAGACCAGTGCTTCCATCAGTCTAC 2062238
                            i    i   v       v      v                        
C genome_11_206        201 CTATATGGATTACTGCTGCATGAATGAGACCAGTGCTTCCATCAGTCTAC 152

  scaffold11|si    2062239 CTGATTTTTAGCTTCCCCATAATCATGGGCCATTAGATATATGCTCCACT 2062288
                                               i  v                  iv  v   
C genome_11_206        151 CTGATTTTTAGCTTCCCCATGATGATGGGCCATTAGATATATAGTCAACT 102

  scaffold11|si    2062289 A 2062289
                            
C genome_11_206        101 A 101

Matrix = 20p41g.matrix
Kimura (with divCpGMod) = 14.02
Transitions / transversions = 0.85 (11/13)
Gap_init rate = 0.01 (1 / 187), avg. gap size = 13.00 (13 / 1)


2746 11.16 2.32 2.32 scaffold11|size2099203 2062290 2062720 (36040) C genome_9_11612#DNA (0) 431 1 m_b81s001i60 15496

  scaffold11|si    2062290 CCGTAAAATGCGGAGCATAAGCACCCGCAAATGTTAAAAGATACATTTTA 2062339
                                         vi     i    i               v v     
C genome_9_1161        431 CCGTAAAATGCGGATTATAAGTACCCACAAATGTTAAAAGATTCCTTTTA 382

  scaffold11|si    2062340 GTTGGGCTTCTACACTGTAACAAGCTAGTGATATTAACACGGTGAAAAAT 2062389
                               v    v   vv   i             v                 
C genome_9_1161        381 GTTGTGCTTATACCGTGTGACAAGCTAGTGATTTTAACACGGTGAAAAAT 332

  scaffold11|si    2062390 TATTGGTATCTTAAAACTTACC---------TCAAGGTAGGGATATTGTA 2062430
                                       i   v     ---------  i       v        
C genome_9_1161        331 TATTGGTATCTTGAAAGTTACCCTATTTACTTCGAGGTAGGCATATTGTA 282

  scaffold11|si    2062431 CTTACGTCACAACACATCACAATTCGCCCTCCATGCTTCGTCCATGCTGA 2062480
                            i-- v  v iv vi-------   i          -  i         v
C genome_9_1161        281 CC--CCTCCCGCCCT-------TTCACCCTCCATGC-TCATCCATGCTGT 242

  scaffold11|si    2062481 GAACTCTGACACCATGTGCGCGAGATGT-TAGTGACTTCCGACGGAATCG 2062529
                           vv  i ivv                   -                v    
C genome_9_1161        241 CCACCCCTCCACCATGTGCGCGAGATGTGTAGTGACTTCCGACGGCATCG 192

  scaffold11|si    2062530 GAGGTTTCTCGGAAACCATCGGGAGTCACGGGGAGCGCTACATATGGGCG 2062579
                                       v                                     
C genome_9_1161        191 GAGGTTTCTCGGCAACCATCGGGAGTCACGGGGAGCGCTACATATGGGCG 142

  scaffold11|si    2062580 TGTTGCTGATGATTTGGAGAAACTACCCAAGAGGGTTTTAGTTTTAATTT 2062629
                                       iv                             i      
C genome_9_1161        141 TGTTGCTGATGACATGGAGAAACTACCCAAGAGGGTTTTAGTTCTAATTT 92

  scaffold11|si    2062630 ATAGGTTAGAACACTATAAAAATGTAAATGTTCCGAAAATCGGATATTTG 2062679
                                  vv               i         i        iv     
C genome_9_1161         91 ATAGGTTTCAACACTATAAAAATGCAAATGTTCCAAAAATCGGGGATTTG 42

  scaffold11|si    2062680 GGGCTTATACACTGGTGGTGCTTATGCTCCGCATTTTACGG 2062720
                            v         v       i      v              
C genome_9_1161         41 GTGCTTATACAGTGGTGGTACTTATGATCCGCATTTTACGG 1

Matrix = 20p41g.matrix
Kimura (with divCpGMod) = 11.59
Transitions / transversions = 0.68 (19/28)
Gap_init rate = 0.03 (12 / 430), avg. gap size = 1.67 (20 / 12)


414 10.48 2.22 4.55 scaffold11|size2099203 2062721 2062810 (35950) C genome_11_20665#DNA (1202) 102 15 m_b81s001i61 15494

  scaffold11|si    2062721 TAGCAATATTAGGAAAACAATTGTTTTCTATCCTATTATATGAAAATAGA 2062770
                              v           v v     v      v            v      
C genome_11_206        102 TAGGAATATTAGGAACAAAATTGATTTCTAGCCTATTATATGATAATAGA 53

  scaffold11|si    2062771 ACTACATATAGGACTTATGG-ATTTCT-AAATTGGAATATTA 2062810
                             ----           v  -    i -    v         
C genome_11_206         52 AC----TATAGGACTTAAGGAATTTTTAAAATAGGAATATTA 15

Matrix = 20p41g.matrix
Kimura (with divCpGMod) = 11.33
Transitions / transversions = 0.12 (1/8)
Gap_init rate = 0.07 (6 / 89), avg. gap size = 1.00 (6 / 6)


314 14.75 3.28 0.00 scaffold11|size2099203 2062813 2062873 (35887) C genome_7_16385#DNA (2) 440 378 m_b81s001i63 15497

  scaffold11|si    2062813 GTTTAACCCGGATTATAAGTAC-CACAAATGT-CAAAAGTTACATTTGGA 2062860
                             v                 i -         -      v       v i
C genome_7_1638        440 GTATAACCCGGATTATAAGTGCACACAAATGTACAAAAGATACATTTCGG 391

  scaffold11|si    2062861 TTGTACTCATAAT 2062873
                           iv v   i     
C genome_7_1638        390 CGGAACTTATAAT 378

Matrix = 20p41g.matrix
Kimura (with divCpGMod) = 14.62
Transitions / transversions = 0.80 (4/5)
Gap_init rate = 0.03 (2 / 60), avg. gap size = 1.00 (2 / 2)


243 25.33 1.33 0.00 scaffold11|size2099203 2062809 2062883 (35877) genome_1_1584#DNA 60 135 (688) m_b81s001i62 15498

  scaffold11|si    2062809 TACAGTTTAACCCGGATTATAAGTACCACAAA-TGTCAAAAGTTACATTT 2062857
                              v  v  v i   v i       vii    -         v   v   
  genome_1_1584         60 TACCGTATATCTCGGTTCATAAGTAATGCAAAATGTCAAAAGATACTTTT 109

  scaffold11|si    2062858 GGATTGTACTCATAATACATCCAAAG 2062883
                            v v v    i     v i v i   
  genome_1_1584        110 GCAATTTACTTATAATCCGTACGAAG 135

Matrix = 20p41g.matrix
Kimura (with divCpGMod) = 27.38
Transitions / transversions = 0.58 (7/12)
Gap_init rate = 0.01 (1 / 74), avg. gap size = 1.00 (1 / 1)

493 7.69 0.00 0.00 scaffold11|size2099203 2062820 2062884 (35876) genome_2_9627#DNA 10 74 (355) m_b81s001i64 15498

  scaffold11|si    2062820 CCGGATTATAAGTACCACAAATGTCAAAAGTTACATTTGGATTGTACTCA 2062869
                                                         v                 i 
  genome_2_9627         10 CCGGATTATAAGTACCACAAATGTCAAAAGATACATTTGGATTGTACTTA 59

  scaffold11|si    2062870 TAATACATCCAAAGT 2062884
                                v   ii    
  genome_2_9627         60 TAATAAATCTGAAGT 74

Matrix = 20p41g.matrix
Kimura (with divCpGMod) = 8.15
Transitions / transversions = 1.50 (3/2)
Gap_init rate = 0.00 (0 / 64), avg. gap size = 0.0 (0 / 0)


307 19.23 9.30 3.30 scaffold11|size2099203 2062890 2062975 (35785) rnd-3_family-211#DNA/TcMar-Tc2 703 793 (22) m_b81s001i65 15499

  scaffold11|si    2062890 AAAAAGGATTGTGACCCACTTTACTAAGACAATGGGCCTAAC-------- 2062931
                            i   i ii   ?v?? i      v     ii v  ?  ?  --------
  rnd-3_family-        703 AGAAAAGGCTGTNCNNCGCTTTACGAAGACGGTCGGNCTNACGCATCGTG 752

  scaffold11|si    2062932 CCACCACACAGCGCAGAAGAACTTTCATGAAACAGAAGAAGAAT 2062975
                                  ---     i   ?    i  ?     i  i  i  i 
  rnd-3_family-        753 CCACCAC---GCGCAAAAGNACTTCCANGAAACGGAGGAGGAGT 793

Matrix = 20p41g.matrix
Kimura (with divCpGMod) = 20.65
Transitions / transversions = 4.33 (13/3)
Gap_init rate = 0.05 (4 / 85), avg. gap size = 2.75 (11 / 4)


819 24.38 1.84 4.40 scaffold11|size2099203 2063396 2063721 (35039) C rnd-5_family-766#DNA/TcMar-Tc2 (1364) 483 166 m_b81s001i66 15500

  scaffold11|si    2063396 GCGTTCACAT--GATGGGTACTATAGTTAATCGAATCCAATCCCTGGGGA 2063443
                            i    -   --       v ii ?  v  i  ?     i??vv    ? 
C rnd-5_family-        483 GTGTTC-CATCGGATGGGTTCCGTNGTGAACCGNATCCAGNNGATGGGNA 435

  scaffold11|si    2063444 TCGAGGTGATTCACGTCACCCTGGGATGCACATATTTGTGCCAACTGGTT 2063493
                               i  ?? ?   ii v iv??  i     ?  ?i       i iv  i
C rnd-5_family-        434 TCGAAGTNNTNCACACCCCTGNNGGGTGCACNTANCTGTGCCAGCCCGTC 385

  scaffold11|si    2063494 GACGTAGGACGTAGGGATCAACAAGGTCATCAAATGTGGCATGCGTGAAA 2063543
                           -------  i  ?  ?         vi?v ?   v ??vv       v  
C rnd-5_family-        384 -------GATGTNGGNATCAACAAGCCNCTNAAAGGNNCGATGCGTGCAA 342

  scaffold11|si    2063544 AATGGGAGG-ATTGGCTGTTAGAGGGAGAGGGGATAGTCAATGGAGCTGC 2063592
                            i     ? -  v  vi vii  v  v  ?  ?  ?  vi i    ii  
C rnd-5_family-        341 AGTGGGANGCATAGGACGGCGGATGGTGANGGNATNGTGGACGGAGTCGC 292

  scaffold11|si    2063593 CAAAGAGCCGACACGGAAGTTAGTTGCTGAATGGCTTGTTAGTGTCTACA 2063642
                           v ii     i? v  v  iiv i v  v      ?     ii  -   i 
C rnd-5_family-        291 GAGGGAGCCANCTCGCAAACAAATAGCGGAATGGNTTGTTGATG-CTATA 243

  scaffold11|si    2063643 CAAACATT--AGA-GGTCAAACGGTAAGAGACACATGGATGAAAAAAGGG 2063689
                           - ?     --   - v   iii  i  vii iv --        v     
C rnd-5_family-        242 -ANACATTCCAGATGCTCAGGTGGCAATGAATCC--GGATGAAACAAGGG 196

  scaffold11|si    2063690 TATGAATGGTTTTAAACAGATTAACAATTAAT 2063721
                             i vi          iiv v  --       
C rnd-5_family-        195 TACGCGTGGTTTTAAATGTAGTA--AATTAAT 166

Matrix = 20p41g.matrix
Kimura (with divCpGMod) = 29.14
Transitions / transversions = 1.38 (44/32)
Gap_init rate = 0.06 (18 / 325), avg. gap size = 1.11 (20 / 18)


542 23.22 1.98 6.19 scaffold11|size2099203 2063573 2063774 (34986) rnd-5_family-402#DNA/TcMar-Tc2 303 496 (56) m_b81s001i67 15501

  scaffold11|si    2063573 GGGATAGTCAATGGAGCTGCCAAAGAGCCGACACGGAAGTTAGTTGCTGA 2063622
                                --   ivv?   v?  i? vi i     ? --  vi viiv ?  
  rnd-5_family-        303 GGGAT--TCAGGTNAGCANCCGNATGGTCGACANG--AGGCATCCCCNGA 348

  scaffold11|si    2063623 ATGGCTTGTTAGTGTCTACACAAACATTAGAGGTCAAACGGTAAGAGACA 2063672
                                    iiii        i     iiv   -- v  i      i  i
  rnd-5_family-        349 ATGGCTTGTCGACGTCTACACGAACATCGCAGG--ACACAGTAAGAAACG 396

  scaffold11|si    2063673 CATGGATGAAAAAAGGGTATGAATGGTTTTAAACAGATTAACAATTAATT 2063722
                            i        i  ?    v           i  i--    i --  vv  
  rnd-5_family-        397 CGTGGATGAAGAANGGGTTTGAATGGTTTTGAAT--ATTAGC--TTTTTT 442

  scaffold11|si    2063723 AGTAATGATATGCATGTT--TTTGTTT--CCAATTCAGTTTTATTTTAAT 2063768
                            v i -  -  i      --v vi i --      v  v           
  rnd-5_family-        443 ACTGA-GA-ATACATGTTGAGTAATCTAACCAATTAAGATTTATTTTAAT 490

  scaffold11|si    2063769 TAGTAT 2063774
                             v   
  rnd-5_family-        491 TACTAT 496

Matrix = 20p41g.matrix
Kimura (with divCpGMod) = 23.98
Transitions / transversions = 1.44 (26/18)
Gap_init rate = 0.07 (14 / 201), avg. gap size = 1.14 (16 / 14)


1196 30.37 7.17 1.10 scaffold11|size2099203 2063759 2064274 (34486) C genome_3_7906#DNA (953) 653 107 m_b81s001i68 15502

  scaffold11|si    2063759 TTATTTTAATTAGTA---TCATCAATTGAAATTGTCTACAACTCGCGTGC 2063805
                              v       vv  ---    i  vi-  v   ---     -v  i iv
C genome_3_7906        653 TTAATTTAATTCCTACTTTCATTAAGC-AACTTG---ACAAC-AGCATAA 609

  scaffold11|si    2063806 GCATAACCACGATTGTGGTGATATAGACCATGCATGGAGCGGTTTGCATC 2063855
                             i                 ii i ii vvi v  i  vi      v  v
C genome_3_7906        608 GCGTAACCACGATTGTGGTGGCACAAGCGCCGAATAGATTGGTTTGAATG 559

  scaffold11|si    2063856 ATCTCTTTTAAACAC-----TTCCGTGATGCATACGGTACATC--CATTG 2063898
                              -  vvii  v  -----   i     vivi  iiv   v --   iv
C genome_3_7906        558 ATC-CTGGCGAAGACGTCTGTTCTGTGATCTTCACAAAACAGCACCATCC 510

  scaffold11|si    2063899 AGCCGACATCCATTGTCCACAGCCGCTTATTCTCGCACAACAAAACTAAC 2063948
                            iv  i iv     i  iv i  vi v  i  i v i iiii    v   
C genome_3_7906        509 AAGCGGCGACCATTATCTCCGGCGACATACTCCCTCGCGGTGAAACAAAC 460

  scaffold11|si    2063949 CCGACATCCATTGGAGCCATCACCGTTGATGGTGTAAGATGAAAGTTCAT 2063998
                           i          ivi i  i  i i      v      v i vi  i  i 
C genome_3_7906        459 TCGACATCCATCCAAACCGTCGCTGTTGATTGTGTAACACGCGAGCTCGT 410

  scaffold11|si    2063999 GTGGCACCATCATCCGCAAACGGAGAAACATGCCAACCCCGTAGTCTTGT 2064048
                             v    v     v            viv  i        vi i  v v 
C genome_3_7906        409 GTTGCACAATCATGCGCAAACGGAGATGAATACCAACCCCCCAATCATCT 360

  scaffold11|si    2064049 TGATTCAAGACCGATGAGTTTCCACATCCAAATGGATGCAAGTTGCAACT 2064098
                           i    v ii iii v vi  i  i           i     i v   iiv
C genome_3_7906        359 CGATTGAGAATTAAGGTATTCCCGCATCCAAATGGGTGCAAATAGCAGTG 310

  scaffold11|si    2064099 TTGTCCATTGTGACAGGACAAAAAGCAGACAAGAACAATTCAAACCATTA 2064148
                           vi v       v ivv i        vv          ii  vvv    i
C genome_3_7906        309 ACGACCATTGTCATCTGGCAAAAAGCCCACAAGAACAACCCACTGCATTG 260

  scaffold11|si    2064149 ---TTTTG-----------------AAA---ATAGTAA-GGTTGTGTG-- 2064172
                           ---     ----------------- v ---i v    -   v     --
C genome_3_7906        259 TGTTTTTGGTTGTTTTGTGTGATTTACACGTGTTGTAAGGGTGGTGTGTT 210

  scaffold11|si    2064173 GTGAGTTTTGCGGAAATAGGA-GTAACTCAACAATGAGCCAGAGTTATGG 2064221
                                    i   v  v  v -            iv    i      ii 
C genome_3_7906        209 GTGAGTTTTACGGCAAAAGTACGTAACTCAACAACCAGCCGGAGTTACAG 160

  scaffold11|si    2064222 GGAGCCAAACATATCGGCGTATTGCTGTCATCAACGAGGAACTAACTGGG 2064271
                             vvii vi     i     i    vv iiv   v   i v i     v 
C genome_3_7906        159 GGTCTTATGCATATTGGCGTGTTGCATTTGACAAGGAGAATCCAACTGTG 110

  scaffold11|si    2064272 TGG 2064274
                              
C genome_3_7906        109 TGG 107

Matrix = 20p41g.matrix
Kimura (with divCpGMod) = 34.69
Transitions / transversions = 1.18 (84/71)
Gap_init rate = 0.03 (14 / 515), avg. gap size = 3.07 (43 / 14)


1611 12.51 2.41 3.83 scaffold11|size2099203 2064383 2064673 (34087) C genome_11_12231#DNA (0) 437 151 m_b81s001i69 15503

  scaffold11|si    2064383 ACCCTCCAACAAATTGCTGCACAATTATGAGTTAACTAGCCGTAAATCT- 2064431
                                      v    i         i            v ---- i  -
C genome_11_122        437 ACCCTCCAACACATTGTTGCACAATTGTGAGTTAACTAGGC----ACCTT 392

  scaffold11|si    2064432 ----ACACTAGTTGTTTCGTAAACAAGATAGAGATTTACGGCTTGTT-AA 2064476
                           ----  - i i     v v   - v  viiv i  i viiv      -  
C genome_11_122        391 GGGGAC-CCAATTGTTGCTTAA-CTAGCCGTAAATCTCTATCTTGTTTAA 344

  scaffold11|si    2064477 ATGATTTTTACCAATTATTACCTACATATATATCTATCTATCACTACTTA 2064526
                            i                           v  i   i     v       
C genome_11_122        343 ACGATTTTTACCAATTATTACCTACATATCTACCTACCTATCTCTACTTA 294

  scaffold11|si    2064527 CCATGTTTAAGAGGGGTACTTCAATAGGAACCGCACCATCCAATTTGGAA 2064576
                                                          --    i  v       - 
C genome_11_122        293 CCATGTTTAAGAGGGGTACTTCAATAGGAAC--CACCGTCGAATTTGG-A 247

  scaffold11|si    2064577 ATTTTTGCATTTGTGTGGCAAAAGCATGGCAAATGGTGCTAACTGTGCTC 2064626
                           v     v       i    i                     v    --  
C genome_11_122        246 TTTTTTTCATTTGTATGGCGAAAGCATGGCAAATGGTGCTATCTGT--TC 199

  scaffold11|si    2064627 ACCTAAATAATGATAA-CAAATAATATTCTTGGTGGGGGTCTATCGTG 2064673
                           i          i  i -                               
C genome_11_122        198 GCCTAAATAATAATGATCAAATAATATTCTTGGTGGGGGTCTATCGTG 151

Matrix = 20p41g.matrix
Kimura (with divCpGMod) = 11.76
Transitions / transversions = 1.33 (20/15)
Gap_init rate = 0.05 (15 / 290), avg. gap size = 1.20 (18 / 15)


3485 10.47 0.51 7.27 scaffold11|size2099203 2064691 2065277 (33483) C genome_1_5829#DNA (1) 550 1 m_b81s001i70 15504

  scaffold11|si    2064691 TGGTTCACGTCCAATGTGTCAAAAAATATCTCATTTGGAACTCGAGACAT 2064740
                                                                             
C genome_1_5829        550 TGGTTCACGTCCAATGTGTCAAAAAATATCTCATTTGGAACTCGAGACAT 501

  scaffold11|si    2064741 AATTCCAGTAGTTGAAAAATCACAGCAGAAACTTATAATGGCCATCGTCT 2064790
                            i    v  iv  i   v                 i    i  v i    
C genome_1_5829        500 AGTTCCTGTGCTTAAAATATCACAGCAGAAACTTACAATGACCCTTGTCT 451

  scaffold11|si    2064791 AAAAATATCTCTGTAGGAAATTGTCCTCGGAACAAAAGTCTCAGTAGGAT 2064840
                               -          -------------    ----------------  
C genome_1_5829        450 AAAA-TATCTCTGTA-------------GGAA----------------AT 431

  scaffold11|si    2064841 TCTTCCCGGAACCAAAATCCCAGTAG-ATTCTTCCTGGAACCAAAATCCT 2064889
                            v i ii     v      i      -        i             i
C genome_1_5829        430 TATCCTTGGAACAAAAATCTCAGTAGGATTCTTCCCGGAACCAAAATCCC 381

  scaffold11|si    2064890 AGTAGGATTCTACCCGGAACAAAAATCTCAGTAGGAACATTCCCGGAGCA 2064939
                                    v v        i                  ------     
C genome_1_5829        380 AGTAGGATTGTTCCCGGAACGAAAATCTCAGTAGGAACA------GAGCA 337

  scaffold11|si    2064940 AAATCTCCGTAGGAACAACACTATTCATGATCTCAGCACTGTATTAAATT 2064989
                                  v                           ---    v       
C genome_1_5829        336 AAATCTCAGTAGGAACAACACTATTCATGATCTCA---CTGTCTTAAATT 290

  scaffold11|si    2064990 ATTTCATTTGTGATAAAAAGATGCAAGCTTGTTCCTCGAGACATAGAAAA 2065039
                           i      v               i            v             
C genome_1_5829        289 GTTTCATGTGTGATAAAAAGATGTAAGCTTGTTCCTAGAGACATAGAAAA 240

  scaffold11|si    2065040 TATTCATATTGTTCCATTTTCATATCAAAAA-TGGATTTTTGTTCCATGT 2065088
                                          -               -     v          i 
C genome_1_5829        239 TATTCATATTGTTCC-TTTTCATATCAAAAAATGGATATTTGTTCCATAT 191

  scaffold11|si    2065089 AGGATGAAAAACTAAGTTTTTGTTCCCAGTGAGATGCATTTGAGTTTTGT 2065138
                            v           iv           i       iii   v   i i   
C genome_1_5829        190 ATGATGAAAAACTGTGTTTTTGTTCCTAGTGAGACATATTAGAGCTCTGT 141

  scaffold11|si    2065139 TCCTACCAAGATTCAAGATCCCAAAAAGTTGTGGCGTACATTTTTCCTGT 2065188
                                  v             v  v   v     i i v    i      
C genome_1_5829        140 TCCTACCTAGATTCAAGATCCAAACAAGATGTGGTGCAGATTTCTCCTGT 91

  scaffold11|si    2065189 TGAAATAGAAACACATG-AAAATCATTGCATGATCCATGCAGGATTGCTT 2065237
                              i           v -                   ii         v 
C genome_1_5829         90 TGAGATAGAAACACAAGAAAAATCATTGCATGATCCACACAGGATTGCAT 41

  scaffold11|si    2065238 TAGGGCGTATCCCTTCCAAACATATGTTTCCTGCATCTCC 2065277
                             v   v           i       v        v    
C genome_1_5829         40 TATGGCCTATCCCTTCCAGACATATGATTCCTGCAACTCC 1

Matrix = 20p41g.matrix
Kimura (with divCpGMod) = 10.87
Transitions / transversions = 1.11 (30/27)
Gap_init rate = 0.07 (43 / 586), avg. gap size = 1.00 (43 / 43)


632 14.58 0.00 0.00 scaffold11|size2099203 2065273 2065368 (33392) C genome_11_12231#DNA (278) 159 64 m_b81s001i71 15503

  scaffold11|si    2065273 TCTCCTGTGCAAATTTTTCACGAGGAATCTATCGGTGACGTCAGATTGAC 2065322
                              vii    v                  v                    
C genome_11_122        159 TCTATCGTGCTAATTTTTCACGAGGAATCGATCGGTGACGTCAGATTGAC 110

  scaffold11|si    2065323 TCAAAAGTGAGTGGAAGTGGGCAAAATCAAATTTTTGATTTAATTA 2065368
                              i     i            i     iv v   i  v    i  
C genome_11_122        109 TCAGAAGTGGGTGGAAGTGGGCGAAATCGCAATTTCGAGTTAACTA 64

Matrix = 20p41g.matrix
Kimura (with divCpGMod) = 11.71
Transitions / transversions = 1.33 (8/6)
Gap_init rate = 0.00 (0 / 95), avg. gap size = 0.0 (0 / 0)


2677 12.18 2.28 0.00 scaffold11|size2099203 2065378 2065771 (32989) C genome_2_9627#DNA (26) 403 1 m_b81s001i72 15505

  scaffold11|si    2065378 CCGGATTATAAGTACCAAAGGGCTAAATCAATCGACATTTGTGTTTTTCG 2065427
                                        v            v  v  i                v
C genome_2_9627        403 CCGGATTATAAGTCCCAAAGGGCTAATTCTATTGACATTTGTGTTTTTCC 354

  scaffold11|si    2065428 AGTGGTTTTCCCATGCTAAATCCATTGGAAATCACCCAGTTAGTTTCTCC 2065477
                           ii  v  vii   iv    v vv i ii  vi v vii v       v  
C genome_2_9627        353 GATGTTTACTCCACTCTAACTGAACTAAAACCCTCATGGGTAGTTTCGCC 304

  scaffold11|si    2065478 TTGATGCCAGCAATACGCTGATATGTAGCGCTCCCCGTGACTCCCGATGG 2065527
                              viii   i  i    iv                              
C genome_2_9627        303 TTGTCATCAGTAACACGCCCATATGTAGCGCTCCCCGTGACTCCCGATGG 254

  scaffold11|si    2065528 TTGCCGAGAAACATCCGATGCCGTCGGAAGTCACTACACATCTTGCGCAC 2065577
                                       v                              i      
C genome_2_9627        253 TTGCCGAGAAACCTCCGATGCCGTCGGAAGTCACTACACATCTCGCGCAC 204

  scaffold11|si    2065578 ATGGTGGAGGGTTGGACAGCACGGACAAGCAAGGGCGGGAGGGGTACAAT 2065627
                                      v         i    i         i             
C genome_2_9627        203 ATGGTGGAGGGGTGGACAGCATGGACGAGCAAGGGCAGGAGGGGTACAAT 154

  scaffold11|si    2065628 ATGGTACAAAAGGACTACCTAGA---------GGTAACTTTCAAGATACC 2065668
                                    v   v      v  ---------                  
C genome_2_9627        153 ATGGTACAATAGGCCTACCTCGAAGTAAATAGGGTAACTTTCAAGATACC 104

  scaffold11|si    2065669 AATAATTTTTCAGCGTGTTAAAAACGCTAACTTCAGATTTATCATAAGTA 2065718
                                       v                             i       
C genome_2_9627        103 AATAATTTTTCACCGTGTTAAAAACGCTAACTTCAGATTTATTATAAGTA 54

  scaffold11|si    2065719 CAATCCAAATGTATCTTTTGACATTTGTGGTACTTATAATCTGGCATATA 2065768
                                                                    i  i     
C genome_2_9627         53 CAATCCAAATGTATCTTTTGACATTTGTGGTACTTATAATCCGGTATATA 4

  scaffold11|si    2065769 CGG 2065771
                              
C genome_2_9627          3 CGG 1

Matrix = 20p41g.matrix
Kimura (with divCpGMod) = 12.24
Transitions / transversions = 1.09 (25/23)
Gap_init rate = 0.00 (1 / 393), avg. gap size = 9.00 (9 / 1)


228 9.09 0.00 0.00 scaffold11|size2099203 2065772 2065804 (32956) C genome_11_12231#DNA (372) 65 33 m_b81s001i73 15503

  scaffold11|si    2065772 TAGTGTCGGTATTACGGCTAGTTTGTTAACTGG 2065804
                                     v             i      i 
C genome_11_122         65 TAGTGTCGGTTTTACGGCTAGTTTATTAACTAG 33

Matrix = 20p41g.matrix
Kimura (with divCpGMod) = 9.78
Transitions / transversions = 2.00 (2/1)
Gap_init rate = 0.00 (0 / 32), avg. gap size = 0.0 (0 / 0)


1367 20.73 1.10 1.39 scaffold11|size2099203 2065806 2066167 (32593) rnd-1_family-795#Unknown 1 361 (0) m_b81s001i74 15506

  scaffold11|si    2065806 GAGCTGTGTGAATGGTCTTCTAAACAAACAATCCCACATCATTTA-GTTC 2065854
                               ? i v    i iivv  ?i v   iv   i?   -    v -    
  rnd-1_family-          1 GAGCNGCGGGAATAGCTGACTNGAAAAATTATCTNACA-CATTAAAGTTC 49

  scaffold11|si    2065855 AGCATCTTTCCCGGAT--TCCTTCAAGTTCATTGTATTTGACTACTATTA 2065902
                              i         v  --v    --i     ?       v  v    vi 
  rnd-1_family-         50 AGCGTCTTTCCCGCATACGCCTT--GGTTCANTGTATTTTACGACTAACA 97

  scaffold11|si    2065903 TTCACTTTTGTTCAGCGTATTGAAGGAAATTAGCGGGAAGTTCAGCGTAT 2065952
                           v ii  vv-     iiv  i vviv      v ? vv             
  rnd-1_family-         98 GTTGCTGG-GTTCAATTTACTCCGCGAAATTCGNGTTAAGTTCAGCGTAT 146

  scaffold11|si    2065953 T-GAACAGAAAAGAGCGATTAGTTTAGTGTCTTGCGACTAAAATTATTTT 2066001
                            - v v      v-v         ii i       v  v           
  rnd-1_family-        147 TCGCAAAGAAAAC-TCGATTAGTTCGGCGTCTTGCTACAAAAATTATTTT 195

  scaffold11|si    2066002 AGTTTAATGTATAGCAACTAAAATTATTTTAGTTTTTTGTATTTTGCATT 2066051
                                 v     v  v   ?vv   v         ?vi  v   iv    
  rnd-1_family-        196 AGTTTATTGTATTGCCACTNTTATTTTTTTAGTTTNGCGTCTTTCTCATT 245

  scaffold11|si    2066052 AGTTCAGCGTAAATTTTTTTAGTTTAACGTCTAATCTTTTAGTTCATTGT 2066101
                                    ? v   v                v  v v       i?   
  rnd-1_family-        246 AGTTCAGCGNATATTATTTTAGTTTAACGTCTTATATATTAGTTCGNTGT 295

  scaffold11|si    2066102 ATTGATAAAACATGGGCCTGAAAGTTTAACGGACTTTACGGAGTCATGAA 2066151
                           vi v?       i ?  v   i       v   i  i        i?   
  rnd-1_family-        296 CCTCNTAAAACACGNGCGTGAGAGTTTAAAGGATTTCACGGAGTCGNGAA 345

  scaffold11|si    2066152 CCGTGATGTGTCAACT 2066167
                           ?          v    
  rnd-1_family-        346 NCGTGATGTGTGAACT 361

Matrix = 20p41g.matrix
Kimura (with divCpGMod) = 22.09
Transitions / transversions = 0.61 (28/46)
Gap_init rate = 0.02 (8 / 361), avg. gap size = 1.12 (9 / 8)


571 19.82 0.00 0.00 scaffold11|size2099203 2066077 2066187 (32573) C rnd-1_family-1126#Unknown (0) 113 3 m_b81s001i75 15507

  scaffold11|si    2066077 AACGTCTAATCTTTTAGTTCATTGTATTGATAAAACATGGGCCTGAAAGT 2066126
                                  v iv v       i?   vivvi       i    v   i   
C rnd-1_family-        113 AACGTCTTACATATTAGTTCGNTGTCCGCGTAAAACACGGGCGTGAGAGT 64

  scaffold11|si    2066127 TTAACGGACTTTACGGAGTCATGAACCGTGATGTGTCAACTCACACAACT 2066176
                               v   i  i        i?   ?          v        v   v
C rnd-1_family-         63 TTAAAGGATTTCACGGAGTCGNGAANCGTGATGTGTGAACTCACAAAACA 14

  scaffold11|si    2066177 ATAGTACAATA 2066187
                             i    v   
C rnd-1_family-         13 ATGGTACCATA 3

Matrix = 20p41g.matrix
Kimura (with divCpGMod) = 18.26
Transitions / transversions = 0.83 (10/12)
Gap_init rate = 0.00 (0 / 110), avg. gap size = 0.0 (0 / 0)


7128 6.81 2.79 3.00 scaffold11|size2099203 2066187 2067154 (31606) C genome_9_9011#DNA (0) 966 1 m_b81s001i76 15508

  scaffold11|si    2066187 AGTGGTTCTCAAAGTTTTTTCC--CCTCAGATCTGATCTCCAACTCGACA 2066234
                                               ii--                          
C genome_9_9011        966 AGTGGTTCTCAAAGTTTTTTTTTTCCTCAGATCTGATCTCCAACTCGACA 917

  scaffold11|si    2066235 CTCCGCCAATTTCTGTGACGTATTATACCAGTCCTCGTATGTAGAGGAGA 2066284
                                                 vi     i v  v               
C genome_9_9011        916 CTCCGCCAATTTCTGTGACGTAACATACCGGGCCACGTATGTAGAGGAGA 867

  scaffold11|si    2066285 TGATTGCATCTGAGGCATTTTGTCACATCCTACGGTCATTTTGCAAGTCC 2066334
                                                   i      v   v     i        
C genome_9_9011        866 TGATTGCATCTGAGGCATTTTGTCGCATCCTTCGGACATTTCGCAAGTCC 817

  scaffold11|si    2066335 CTTGGGTGTTCTAATGCCAGAATTGGCTCAATTTTAGTGACAAACATCAG 2066384
                                                        iv      i            
C genome_9_9011        816 CTTGGGTGTTCTAATGCCAGAATTGGCTCGTTTTTAGCGACAAACATCAG 767

  scaffold11|si    2066385 ATCTGAGTGATCAGATCTGATCTGAGCTGATTTTGGCTCAGATCAGATCT 2066434
                                       iv         i   i          i         vi
C genome_9_9011        766 ATCTGAGTGATCGCATCTGATCTAAGCCGATTTTGGCTTAGATCAGATGC 717

  scaffold11|si    2066435 GACCTTCTCAGATCTGATGTTTACTTTTATTCACGACCGATCGTGATCTC 2066484
                                                               i             
C genome_9_9011        716 GACCTTCTCAGATCTGATGTTTACTTTTATTCACGATCGATCGTGATCTC 667

  scaffold11|si    2066485 ACCTAAAAAAACATCGACAATTCTCACACGGTTGTGTGCACAAATCTCGC 2066534
                           v                        i      i   i    i        
C genome_9_9011        666 CCCTAAAAAAACATCGACAATTCTCGCACGGTCGTGCGCACGAATCTCGC 617

  scaffold11|si    2066535 CCCATCAAAACACCATGGCCACTTCATCAGCACCTCCCCATCCCATCCTT 2066584
                                                                       i     
C genome_9_9011        616 CCCATCAAAACACCATGGCCACTTCATCAGCACCTCCCCATCCCGTCCTT 567

  scaffold11|si    2066585 GTGCCAACTTCGGTGCACGAAGATTCTGCAGTTCCCATCCTTCGTGTCAA 2066634
                            i                                              i 
C genome_9_9011        566 GCGCCAACTTCGGTGCACGAAGATTCTGCAGTTCCCATCCTTCGTGTCGA 517

  scaffold11|si    2066635 CAATTTTCCGGTCGACGAGCT-------------------TTTAATGGTT 2066665
                               i                -------------------          
C genome_9_9011        516 CAATCTTCCGGTCGACGAGCTTCTAGATTGTAGTCGACTATTTAATGGTT 467

  scaffold11|si    2066666 ATGTTTTTAACTAAGAACTGGTTCTAATGTATTTAGTTTTT-GGCAATAA 2066714
                                  v                     i  v        -        
C genome_9_9011        466 ATGTTTTAAACTAAGAACTGGTTCTAATGCATGTAGTTTTTGGGCAATAA 417

  scaffold11|si    2066715 AAGTATACTTTGTAAATTAATCTTGTATTACAAAACAATATTGTTTCAAA 2066764
                                                            v      ----------
C genome_9_9011        416 AAGTATACTTTGTAAATTAATCTTGTATTACAACACAATA---------- 377

  scaffold11|si    2066765 AGACGTCATATGATTCAATTTAATCACGCTGTCTTCTCCAGATGAATTGT 2066814
                           -------------------                               
C genome_9_9011        376 -------------------TTAATCACGCTGTCTTCTCCAGATGAATTGT 346

  scaffold11|si    2066815 AACATTCTGGCCTGCGATGAATAATCGACGAGCGCGATCACGGCATA--C 2066862
                                   v i i                    i     v     i -- 
C genome_9_9011        345 AACATTCTCGTCCGCGATGAATAATCGACGAGCACGATCCCGGCACACTC 296

  scaffold11|si    2066863 TGCCAGTGACGACAGCAGTCGCAAGCGAGTGCTGCGACGAGGCATGGCT- 2066911
                                v   i     i      i  v                       -
C genome_9_9011        295 TGCCATTGATGACAGTAGTCGCGAGGGAGTGCTGCGACGAGGCATGGCTC 246

  scaffold11|si    2066912 CGAACAAAATGGGCGAGATCTGTGAAGCCATGTAAAAATAACAAAAAAAT 2066961
                                                         i         i        v
C genome_9_9011        245 CGAACAAAATGGGCGAGATCTGTGAAGCCACGTAAAAATAGCAAAAAAAA 196

  scaffold11|si    2066962 TAATATAGATAGTTAATTACTGCGTCTGATGATGTAAAAATCGTATAAAA 2067011
                              v        v                                     
C genome_9_9011        195 TAAAATAGATAGGTAATTACTGCGTCTGATGATGTAAAAATCGTATAAAA 146

  scaffold11|si    2067012 AGGGATCTCATAGTTTTCTGACCCTCAGATGTGATG-CGAAATTTTGCAT 2067060
                                                               - v   v  i    
C genome_9_9011        145 AGGGATCTCATAGTTTTCTGACCCTCAGATGTGATGTCTAAAATTCGCAT 96

  scaffold11|si    2067061 GACGTCTGACATAAGTGCCCTTAATTAATTTTCTGTCTATTGTAGCAAAA 2067110
                                     i             v        i                
C genome_9_9011         95 GACGTCTGACGTAAGTGCCCTTAAGTAATTTTCCGTCTATTGTAGCAAAA 46

  scaffold11|si    2067111 AGGAAGTGATCACATCTGAGG-GGGGAAAAACTTTGAGAACCACT 2067154
                            i    v    i         -iiii                   
C genome_9_9011         45 AAGAAGAGATCGCATCTGAGGAAAAAAAAAACTTTGAGAACCACT 1

Matrix = 20p41g.matrix
Kimura (with divCpGMod) = 4.87
Transitions / transversions = 1.78 (41/23)
Gap_init rate = 0.04 (36 / 967), avg. gap size = 1.56 (56 / 36)


348 13.73 0.00 0.00 scaffold11|size2099203 2067168 2067218 (31542) rnd-5_family-1218#Unknown 32 82 (1999) m_b81s001i77 15509

  scaffold11|si    2067168 TACAGTACCATAGGCCACTAACCAACGTGACATCGCGAACTTCTGGTTTT 2067217
                              v             i            i   i          v i i
  rnd-5_family-         32 TACCGTACCATAGGCCATTAACCAACGTGATATCACGAACTTCTGCTCTC 81

  scaffold11|si    2067218 A 2067218
                            
  rnd-5_family-         82 A 82

Matrix = 20p41g.matrix
Kimura (with divCpGMod) = 15.46
Transitions / transversions = 2.50 (5/2)
Gap_init rate = 0.00 (0 / 50), avg. gap size = 0.0 (0 / 0)


1049 15.69 2.37 6.40 scaffold11|size2099203 2069031 2069241 (29519) C rnd-1_family-469#Unknown (834) 532 330 m_b81s001i78 15510

  scaffold11|si    2069031 CTGGTGATGATCTGAAGCTCCATTGGAACCTCAGTAAGCAGCAGTACATA 2069080
                             v    i    v v     i     v v     i               
C rnd-1_family-        532 CTTGTGACGATCAGTAGCTCTATTGGTAACTCAGCAAGCAGCAGTACATA 483

  scaffold11|si    2069081 CTCAGAAATACATACTGCATTCAGTGTTCAACAGTTCCTAGACCTTCATT 2069130
                                v i  ?  v      v  i vv    v              i  i
C rnd-1_family-        482 CTCAGCAGTANATCCTGCATGCAATTGTCAAAAGTTCCTAGACCTTTATC 433

  scaffold11|si    2069131 CCAAGGGGTTTCCAGCAAAAGTG----TTTTTTCTGACTATAGCCTTATA 2069176
                                 vv  ii           ----   v       ? i  i   i  
C rnd-1_family-        432 CCAAGGCTTTCTCAGCAAAAGTGTAATTTTGTTCTGACNACAGTCTTGTA 383

  scaffold11|si    2069177 AAGGAGCTCATGAGCAGTT-TATGAAGCAATGTAGATTTTTGAAGTCAAT 2069225
                           i   i   v    i     -       -------------     i    
C rnd-1_family-        382 GAGGGGCTAATGAACAGTTNTATGAAG-------------TGAAGCCAAT 346

  scaffold11|si    2069226 ACCAACTTGATACCAA 2069241
                                           
C rnd-1_family-        345 ACCAACTTGATACCAA 330

Matrix = 20p41g.matrix
Kimura (with divCpGMod) = 17.26
Transitions / transversions = 1.07 (16/15)
Gap_init rate = 0.07 (15 / 210), avg. gap size = 1.20 (18 / 15)


3399 8.03 0.22 0.00 scaffold11|size2099203 2069238 2069698 (29062) C rnd-1_family-169#Unknown (109) 5621 5160 m_b81s001i79 15511

  scaffold11|si    2069238 CCAAAGAAATATGATACACCTTGTCCAAACCATCTTCAAAAAAGGACTGC 2069287
                                                            i             ii 
C rnd-1_family-       5621 CCAAAGAAATATGATACACCTTGTCCAAACCATTTTCAAAAAAGGACCAC 5572

  scaffold11|si    2069288 CCACAACACTGCCGCTCCTTATGTTTCAATCATTTCTAACTCCAACTCAT 2069337
                              v       i i           v             i          
C rnd-1_family-       5571 CCAAAACACTGTCACTCCTTATGTTGCAATCATTTCTAATTCCAACTCAT 5522

  scaffold11|si    2069338 CTTCAACAAAGGACCACCCAAAAAA-TATGAGTCATTATGATGCAATAAT 2069386
                                                  ? - i            v         
C rnd-1_family-       5521 CTTCAACAAAGGACCACCCAAAANACTGTGAGTCATTATGCTGCAATAAT 5472

  scaffold11|si    2069387 TCCAAAAAATGCATTTCCTACCCTGCACAATTGGAAATATCAACTCAGCC 2069436
                                   vi  vv i     i                            
C rnd-1_family-       5471 TCCAAAAATCGCTATCCCTACTCTGCACAATTGGAAATATCAACTCAGCC 5422

  scaffold11|si    2069437 CTCCGGAACTGAACCATCAAATCATTGTATCCAACACCATGTTGTTCTCA 2069486
                              i    vv   v                  v      i        i?
C rnd-1_family-       5421 CTCTGGAAGGGAAACATCAAATCATTGTATCCTACACCACGTTGTTCTTN 5372

  scaffold11|si    2069487 TACATAGATCCTGATAGAAGAACATGCCAAAATATTATTACAACCTAATA 2069536
                                                             v          v   v
C rnd-1_family-       5371 TACATAGATCCTGATAGAAGAACATGCCAAAATAATATTACAACCAAATT 5322

  scaffold11|si    2069537 GTTATTCACATTCTACTTGATGGTAATGACTTGTACTTCAGTAGGAAACA 2069586
                                            iv   i    v   v           i      
C rnd-1_family-       5321 GTTATTCACATTCTACTCCATGATAATTACTAGTACTTCAGTAAGAAACA 5272

  scaffold11|si    2069587 CAAATTTGAGCATTTATAGATCATAGTTTTAATATACCCCTTGAATATTC 2069636
                                                                            i
C rnd-1_family-       5271 CAAATTTGAGCATTTATAGATCATAGTTTTAATATACCCCTTGAATATTT 5222

  scaffold11|si    2069637 TGACACCGACATTAGTGACTCTTTCTATCATACATTGTGTCTGTCTTCCT 2069686
                                 i i           v                            i
C rnd-1_family-       5221 TGACACTGGCATTAGTGACTATTTCTATCATACATTGTGTCTGTCTTCCC 5172

  scaffold11|si    2069687 TTAGAAATATTA 2069698
                                       
C rnd-1_family-       5171 TTAGAAATATTA 5160

Matrix = 20p41g.matrix
Kimura (with divCpGMod) = 8.11
Transitions / transversions = 1.18 (20/17)
Gap_init rate = 0.00 (1 / 460), avg. gap size = 1.00 (1 / 1)

2036 10.09 11.83 0.27 scaffold11|size2099203 2069625 2069962 (28798) C rnd-1_family-846#Unknown (13) 378 2 m_b81s001i80 15511

  scaffold11|si    2069625 CCTTGAATATTCTGACACCGACATTAGTGACTCTTTCTATCATACATTGT 2069674
                                      i      i ?           v                 
C rnd-1_family-        378 CCTTGAATATTTTGACACTGNCATTAGTGACTATTTCTATCATACATTGT 329

  scaffold11|si    2069675 GTCTGTCTTCCTTTAGAAATATTATGTTTCTGGTGAGATAGCACTTGTTT 2069724
                                      ii       iv        iv i     ii    iv ?i
C rnd-1_family-        328 GTCTGTCTTCCCCTAGAAATGATATGTTTCCTGCGAGATGACACTCTTNC 279

  scaffold11|si    2069725 TAGAGTTTCACAAATGGTCCATCCCTAGGCAGTCCAGTCCAAATGTACT- 2069773
                                                      ?                     -
C rnd-1_family-        278 TAGAGTTTCACAAATGGTCCATCCCTANGCAGTCCAGTCCAAATGTACTG 229

  scaffold11|si    2069774 --------CCA-CTCATACA------------------CCAAT------- 2069789
                           --------   -   v   ?------------------   i -------
C rnd-1_family-        228 AAAGGGAGCCATCTCTTACNTGGGCATTCAAATAAGTCCCAGTGATGCGC 179

  scaffold11|si    2069790 ---TTT-ACATTTCTCTTTCCCTCTACTCTAAGACATTCATGATGTTAGT 2069835
                           ---   -  i           v             i            vv
C rnd-1_family-        178 CAATTTTACGTTTCTCTTTCCATCTACTCTAAGACGTTCATGATGTTATG 129

  scaffold11|si    2069836 CAAG-GCGAAATACAAGCCCAGGTTCCTTATGTCAAACCTAATAAATGCC 2069884
                             i -  i i                               i -      
C rnd-1_family-        128 CAGGAGCAAGATACAAGCCCAGGTTCCTTATGTCAAACCTAGT-AATGCC 80

  scaffold11|si    2069885 ACCATGTGTAAGAACTTTGCATGAATAAGTACATGAACTGTACAAAATAG 2069934
                           v   i                             i      v?      v
C rnd-1_family-         79 TCCACGTGTAAGAACTTTGCATGAATAAGTACATAAACTGTTNAAAATAT 30

  scaffold11|si    2069935 TTTAGACACTCATGACCAACCTAACACA 2069962
                                 i     i         v     
C rnd-1_family-         29 TTTAGATACTCACGACCAACCTTACACA 2

Matrix = 20p41g.matrix
Kimura (with divCpGMod) = 9.51
Transitions / transversions = 1.83 (22/12)
Gap_init rate = 0.02 (8 / 337), avg. gap size = 5.12 (41 / 8)


684 12.29 10.57 0.74 scaffold11|size2099203 2069963 2070085 (28675) C rnd-5_family-1248#Unknown (42) 1251 1117 m_b81s001i81 15512

  scaffold11|si    2069963 ATAACCTATGTGCAAGGACAATCCAATGCCCCCGCCACCTTCAAGTCATT 2070012
                            i i              iiv        vv i            i    
C rnd-5_family-       1251 ACAGCCTATGTGCAAGGATGCTCCAATGCAACTGCCACCTTCAAGCCATT 1202

  scaffold11|si    2070013 TGTGGA------------GAAG-TTTATGGTGTTGACGCTGCAGAGCAAA 2070049
                                 ------------   i-             v          -  
C rnd-5_family-       1201 TGTGGAAGATATAACTGTGAAATTTTATGGTGTTGAAGCTGCAGAGC-AA 1153

  scaffold11|si    2070050 GGCACCACAAACAACAATGGAGCCAAGAATAGGGCA 2070085
                            v            ii             v      
C rnd-5_family-       1152 GTCACCACAAACAATGATGGAGCCAAGAAAAGGGCA 1117

Matrix = 20p41g.matrix
Kimura (with divCpGMod) = 13.54
Transitions / transversions = 1.50 (9/6)
Gap_init rate = 0.02 (3 / 122), avg. gap size = 4.67 (14 / 3)


12861 11.92 2.42 1.24 scaffold11|size2099203 2070162 2072226 (26534) scaffold170|size558746_(dbseq-nr_246)_[277812,288266]#LTR/Gypsy 1679 3767 (6688) m_b81s001i82 15513

  scaffold11|si    2070162 GCGAGTCACTGCAAATGAAAAACACCCGTAACCTCCCCGTACACTCGCAA 2070211
                              iiv         i          v                  i    
  scaffold170|s       1679 GCGGAACACTGCAAACGAAAAACACCGGTAACCTCCCCGTACACTTGCAA 1728

  scaffold11|si    2070212 AACGTCAGAGTGTACGGGGAGGTTACCGGAATTTCAAGAGTGTACGGGAA 2070261
                             i                                             --
  scaffold170|s       1729 AATGTCAGAGTGTACGGGGAGGTTACCGGAATTTCAAGAGTGTACGGG-- 1776

  scaffold11|si    2070262 GGGGTTACCAGTTTTTTTATACATTACTTAAGCCGCATTTTTGTTTATCA 2070311
                           v        i   i                           i        
  scaffold170|s       1777 TGGGTTACCGGTTCTTTTATACATTACTTAAGCCGCATTTTCGTTTATCA 1826

  scaffold11|si    2070312 CGCTAAGCTTTGAAGCAAAAAAT--CTTTGGAATGGTTGTTTGTTTCGTG 2070359
                            i                     --   i   i              i  
  scaffold170|s       1827 CACTAAGCTTTGAAGCAAAAAATATCTTCGGAGTGGTTGTTTGTTTCATG 1876

  scaffold11|si    2070360 ACTCA-AATTTAGCGAATCACGAGTTGTAAACAGCAAGATCAACTGTTG- 2070407
                                -     -                    v         v      -
  scaffold170|s       1877 ACTCACAATTT-GCGAATCACGAGTTGTAAACTGCAAGATCACCTGTTGC 1925

  scaffold11|si    2070408 -GGTCTAGTTTTGGTTTCAATTCTAGGCTTGATCTATGATTTCATTTGGT 2070456
                           - i                      v                        
  scaffold170|s       1926 AGATCTAGTTTTGGTTTCAATTCTACGCTTGATCTATGATTTCATTTGGT 1975

  scaffold11|si    2070457 GAGTGCGTATTGGGCCTATTCATATTTTCAAAATATTATGGTACTATCAG 2070506
                           v       v                           ---       i   
  scaffold170|s       1976 TAGTGCGTTTTGGGCCTATTCATATTTTCAAAATAT---GGTACTACCAG 2022

  scaffold11|si    2070507 AAGTGACTGCACCAAAAAATGAGAACACA---TAAGAATAATAAGTGGGG 2070553
                                     i         i        ---                  
  scaffold170|s       2023 AAGTGACTGCGCCAAAAAATAAGAACACAACATAAGAATAATAAGTGGGG 2072

  scaffold11|si    2070554 CTGAAAATTGGAGTAGTGTGCCTACGTGTTTGTTACTTATTCCTTTGTAT 2070603
                                      v        i                     v       
  scaffold170|s       2073 CTGAAAATTGGCGTAGTGTGTCTACGTGTTTGTTACTTATTCGTTTGTAT 2122

  scaffold11|si    2070604 AACGTCACCTAATTCTTGTGTGGCATATTCGTATGATAATACAGTTTTTG 2070653
                           v                                              v- 
  scaffold170|s       2123 CACGTCACCTAATTCTTGTGTGGCATATTCGTATGATAATACAGTTTA-G 2171

  scaffold11|si    2070654 TACATCTACATATGGTACCATACTACAACAATGGTGCTTGACCCAGACAC 2070703
                             i     ii                                     v  
  scaffold170|s       2172 TATATCTATGTATGGTACCATACTACAACAATGGTGCTTGACCCAGAGAC 2221

  scaffold11|si    2070704 AACTGTAGCAGTGTGCCCTCTCACTGCTTTCACATCACACAATTAT-TTT 2070752
                                        i                           vv i -   
  scaffold170|s       2222 AACTGTAGCAGTGCGCCCTCTCACTGCTTTCACATCACACATGTGTATTT 2271

  scaffold11|si    2070753 TTTCAATTACATCACTGATACCCCACCGGCCCATCATGGGAATGGCCGAA 2070802
                                                 i    -              i       
  scaffold170|s       2272 TTTCAATTACATCACTGATACCTCACC-GCCCATCATGGGAACGGCCGAA 2320

  scaffold11|si    2070803 ACTCAGTCCACAGACTAAGTTGTCCCTCCCGCTTTGCACTGCCATGTTGC 2070852
                                           i    i          i      i   i      
  scaffold170|s       2321 ACTCAGTCCACAGACTGAGTTATCCCTCCCGCCTTGCACCGCCGTGTTGC 2370

  scaffold11|si    2070853 CAACAACAATTGGCGGCGGCGGGTATATTTTGGGGGTGAGTAATCACGAT 2070902
                              v          i     v                         v   
  scaffold170|s       2371 CAAGAACAATTGGCAGCGGCCGGTATATTTTGGGGGTGAGTAATCAAGAT 2420

  scaffold11|si    2070903 TTCGTCTTGTTCTGCAGTATTATACTCACTACACGGCCAATTTTTTTTCA 2070952
                             i          i  i            i       v  -         
  scaffold170|s       2421 TTTGTCTTGTTCTACAATATTATACTCACCACACGGCAAA-TTTTTTTCA 2469

  scaffold11|si    2070953 ATTAATTAGTTGCAGGCCTGCCGGCAAAATCG-CGAAACTCAGTCCACAG 2071001
                                v             i  i  i      - i               
  scaffold170|s       2470 ATTAAATAGTTGCAGGCCTACCAGCGAAATCGTCAAAACTCAGTCCACAG 2519

  scaffold11|si    2071002 ACTGAGTTAGGCATTCCG-CTTGGACCGCCATGTTGCCAACAACAATTGG 2071050
                                           i -                               
  scaffold170|s       2520 ACTGAGTTAGGCATTCTGCCTTGGACCGCCATGTTGCCAACAACAATTGG 2569

  scaffold11|si    2071051 CAGCGGCGGGTATATT-TTGGGGTGAGTTGTGATGAACTCACCATTTTTC 2071099
                               i  v        - v     i  v i vvvi     vi   v  ii
  scaffold170|s       2570 CAGCAGCCGGTATATTGTGGGGGTAAGATATTTAAAACTCTTCATGTTCT 2619

  scaffold11|si    2071100 GCACTATAATACTCACCACACGTCCATTTTTTCCAATTAATTAGTTGCAG 2071149
                           i   i iv                 v              v     i   
  scaffold170|s       2620 ACACCACTATACTCACCACACGTCCTTTTTTTCCAATTAAATAGTTACAG 2669

  scaffold11|si    2071150 GCC--TGCCGGCAAAATCGCCGAAACTCAGTCCACAGACTGAGTTAGGCA 2071197
                            i -- i v        i                                
  scaffold170|s       2670 GTCTATACGGGCAAAATTGCCGAAACTCAGTCCACAGACTGAGTTAGGCA 2719

  scaffold11|si    2071198 TTCCGCCTTTGGACCGCCATGTTGCCAACAACAATTGGCAGCGGCGGGTA 2071247
                                 v-          i         v                v    
  scaffold170|s       2720 TTCCGCA-TTGGACCGCCGTGTTGCCAAGAACAATTGGCAGCGGCCGGTA 2768

  scaffold11|si    2071248 TATTTTGGGGCTGAGTTGTGATGAACTCACCATTTTT-GCACTATAATAC 2071296
                                     v      v v         i v     -i      vi i 
  scaffold170|s       2769 TATTTTGGGGGTGAGTTTTCATGAACTCATCTTTTTTCACACTATTGTGC 2818

  scaffold11|si    2071297 TCACCACACGTCCATTTTTTCCAATTAACTAGTTACAGGTGTACTGGCAA 2071346
                              v    i  i        i       i           v         
  scaffold170|s       2819 TCAACACATGTTCATTTTTTTCAATTAATTAGTTACAGGTCTACTGGCAA 2868

  scaffold11|si    2071347 AATCG-CGAAACTCAGTC------CACAGACTGAGTTTGGCATTCCGCCT 2071389
                                -           i------             v            
  scaffold170|s       2869 AATCGCCGAAACTCAGTTCACAGACACAGACTGAGTTAGGCATTCCGCCT 2918

  scaffold11|si    2071390 TGGACCGCCATGTTGCCAACAACAATTGGCAGCGGCGGGTATATT-TTGG 2071438
                                              v             i  v        - v  
  scaffold170|s       2919 TGGACCGCCATGTTGCCAAGAACAATTGGCAGCAGCCGGTATATTGTGGG 2968

  scaffold11|si    2071439 GGTGAGTTGTGATGAACTCACCAT-TTTTGCACTATAATACTCACCACAC 2071487
                              i  v i vvvi     vi   -  i i   i iv            i
  scaffold170|s       2969 GGTAAGATATTTAAAACTCTTCATGTTCTACACCACTATACTCACCACAT 3018

  scaffold11|si    2071488 GTCCATTTTTTTCCAATTAACTAGTTACAGGTGTACTGGCGAAATCG-CG 2071536
                              v  iv    -       v           v   v v        -  
  scaffold170|s       3019 GTCAATCATTTT-CAATTAAATAGTTACAGGTCTACGGTCGAAATCGCCG 3067

  scaffold11|si    2071537 AAACTCAGTCCACAGACTGAGTTAGGCATTCCGCCTTGGACCGCCATGTT 2071586
                                                          i        i         
  scaffold170|s       3068 AAACTCAGTCCACAGACTGAGTTAGGCATTCTGCCTTGGATCGCCATGTT 3117

  scaffold11|si    2071587 GCCAACAACAATTGGCAGCGGCGGGTATATTTT-GGGGTGAGTTGTGATG 2071635
                           i    v            i   v          -         vv v   
  scaffold170|s       3118 ACCAAGAACAATTGGCAGTGGCCGGTATATTTTGGGGGTGAGTATTCATG 3167

  scaffold11|si    2071636 AACTCACCATTTTTCGCACTATTATACTCACCACTTGTCCATTTTTTCCA 2071685
                             v   i v      i       i      v   v   iv       i  
  scaffold170|s       3168 AAATCATCTTTTTTCACACTATTGTACTCAACACATGTTAATTTTTTTCA 3217

  scaffold11|si    2071686 ATTAATTAGTTACAGGTGTACTGGCGAAATTG-CGAAACTCAGTCCACAG 2071734
                                            v       i    i -                 
  scaffold170|s       3218 ATTAATTAGTTACAGGTCTACTGGCAAAATCGCCGAAACTCAGTCCACAG 3267

  scaffold11|si    2071735 ACTGAGTTAGGCATTCCGCTTTGGACCGCCATGTTGCCAACAACAATTGG 2071784
                                              v          i         v         
  scaffold170|s       3268 ACTGAGTTAGGCATTCCGCATTGGACCGCCGTGTTGCCAAGAACAATTGG 3317

  scaffold11|si    2071785 CAGCGGCGGGTATATTTTGGGGA-GAGTTTTGATTAACTCATCATTTTTG 2071833
                                                 i-       v  v        -     v
  scaffold170|s       3318 CAGCGGCGGGTATATTTTGGGGGTGAGTTTTCATGAACTCATC-TTTTTC 3366

  scaffold11|si    2071834 ACCCTATTATACTCAACATATGTTAA--TTTTTTCAATTAAATAGTTACA 2071881
                                              i      --             v        
  scaffold170|s       3367 ACCCTATTATACTCAACATGTGTTAATTTTTTTTCAATTAATTAGTTACA 3416

  scaffold11|si    2071882 GGCCCAGTTCTGAAATCCCCAAAACTCAGTCCACAGACTGAGTTTGAGAT 2071931
                             i i v vvi      v ii                       v iv  
  scaffold170|s       3417 GGTCTACTGGCGAAATCGCTGAAACTCAGTCCACAGACTGAGTTAGGCAT 3466

  scaffold11|si    2071932 T-CGCTTTGCACCGCCATGTTGCCAACAATATTTGGCAGCGG-GGGTATA 2071979
                            -   i i v     ii         v  i v       i  -i      
  scaffold170|s       3467 TCCGCCTCGGACCGCTGTGTTGCCAAGAACAATTGGCAGTGGCAGGTATA 3516

  scaffold11|si    2071980 TTAACAGAGGTGAGTT-----GAATAGA--------ATACAATTAT-TTC 2072015
                             -vii i        -----   ivv -------- iv v     -i  
  scaffold170|s       3517 TT-TTGGGGGTGAGTTTTCACGAACTCATCTTTTTCACCCTATTATACTC 3565

  scaffold11|si    2072016 TACACATGTCTTGACTACATCTAATTTTCAATTATATTATTTCAGGCCAG 2072065
                           v        i  ------------          v vvi  v      vi
  scaffold170|s       3566 AACACATGTTTT------------TTTTCAATTAAAAAGTTACAGGCCCA 3603

  scaffold11|si    2072066 GCACGGGAACAGCCGAAACTCAGTCCACAGACTGAGTTTGGCATTTCGCC 2072115
                            iv i i  ivv vi        i                 v       i
  scaffold170|s       3604 GTTCAGAAATCCCGAAAACTCAGCCCACAGACTGAGTTTGGGATTTCGCT 3653

  scaffold11|si    2072116 TTGCACCGCCGTGTTGCCGACAACGGTTTGCAGAGGCATGTAAATTTTTA 2072165
                                             i  i iiv  v    v   iv   v   vv  
  scaffold170|s       3654 TTGCACCGCCGTGTTGCCAACGATATTTGGCAGCGGCGAGTATATTAATA 3703

  scaffold11|si    2072166 T-GGTGAGTT--ATTGAAGTCATACTATATTT-CAATTGTTTTCATTTCA 2072211
                           v-        --  v   vv  - i   v   -  v    i  v i v  
  scaffold170|s       3704 GAGGTGAGTTGCATGGAATACA-ATTATTTTTACACTTGTCTTGACTACA 3752

  scaffold11|si    2072212 GCTTAGTTTCAATTA 2072226
                           v  v v         
  scaffold170|s       3753 TCTAATTTTCAATTA 3767

Matrix = 20p41g.matrix
Kimura (with divCpGMod) = 12.12
Transitions / transversions = 1.06 (125/118)
Gap_init rate = 0.03 (54 / 2064), avg. gap size = 1.41 (76 / 54)

14577 10.32 2.23 0.78 scaffold11|size2099203 2070736 2072884 (25876) scaffold170|size558746_(dbseq-nr_246)_[277812,288266]#LTR/Gypsy 2447 4626 (5829) m_b81s001i83 15513

  scaffold11|si    2070736 CATCACACAATTA-TTTTTTTCAATTACATCACTGATACCCCACCGGCCC 2070784
                             i     iiiv -             v  vii  -------- v    i
  scaffold170|s       2447 CACCACACGGCAAATTTTTTTCAATTAAATAGTTG--------CAGGCCT 2488

  scaffold11|si    2070785 ATCATGGGAATGGCCGAAACTCAGTCCACAGACTAAGTTGTCCCTCCCGC 2070834
                            i  vv i   v i i                  i    ivv v i i  
  scaffold170|s       2489 ACCAGCGAAATCGTCAAAACTCAGTCCACAGACTGAGTTAGGCATTCTGC 2538

  scaffold11|si    2070835 TTTGCACTGCCATGTTGCCAACAACAATTGGCGGCGGCGGGTATATTTTG 2070884
                           i   v  i                        i  i  v        v  
  scaffold170|s       2539 CTTGGACCGCCATGTTGCCAACAACAATTGGCAGCAGCCGGTATATTGTG 2588

  scaffold11|si    2070885 GGGGTGAG-TAATCACGATTTCGTCTTGTTCTGCAGTATTATACTCACTA 2070933
                                i  -  v i vi i - v  v      i  vi i         i 
  scaffold170|s       2589 GGGGTAAGATATTTAAAACT-CTTCATGTTCTACACCACTATACTCACCA 2637

  scaffold11|si    2070934 CACGGCCAATTTTTTTTCAATTAATTAGTTGCAGGCCTG--CCGGCAAAA 2070981
                               v  --       i       v     i    i  i-- v       
  scaffold170|s       2638 CACGTCC--TTTTTTTCCAATTAAATAGTTACAGGTCTATACGGGCAAAA 2685

  scaffold11|si    2070982 TCGC-GAAACTCAGTCCACAGACTGAGTTAGGCATTCCGC-TTGGACCGC 2071029
                            i  -                                   -         
  scaffold170|s       2686 TTGCCGAAACTCAGTCCACAGACTGAGTTAGGCATTCCGCATTGGACCGC 2735

  scaffold11|si    2071030 CATGTTGCCAACAACAATTGGCAGCGGCGGGTATATTTTGGGG-TGAGTT 2071078
                            i         v                v              -      
  scaffold170|s       2736 CGTGTTGCCAAGAACAATTGGCAGCGGCCGGTATATTTTGGGGGTGAGTT 2785

  scaffold11|si    2071079 GTGATGAACTCACCATTTTTCGCACTATAATACTCACCACACGTCCATTT 2071128
                           v v         i v      i      vi i    v    i  i     
  scaffold170|s       2786 TTCATGAACTCATCTTTTTTCACACTATTGTGCTCAACACATGTTCATTT 2835

  scaffold11|si    2071129 TTTCCAATTAATTAGTTGCAGGCCTGCCGGCAAAATCGCCGAAACTCAGT 2071178
                              i             i    i  i i                      
  scaffold170|s       2836 TTTTCAATTAATTAGTTACAGGTCTACTGGCAAAATCGCCGAAACTCAGT 2885

  scaffold11|si    2071179 CCACAGAC------TGAGTTAGGCATTCCGCCTTTGGACCGCCATGTTGC 2071222
                           i       ------                    -               
  scaffold170|s       2886 TCACAGACACAGACTGAGTTAGGCATTCCGCCTT-GGACCGCCATGTTGC 2934

  scaffold11|si    2071223 CAACAACAATTGGCAGCGGCGGGTATATTTTGGGGCTGAGTTGTGATGAA 2071272
                              v             i  v        v     v i  v i vvvi  
  scaffold170|s       2935 CAAGAACAATTGGCAGCAGCCGGTATATTGTGGGGGTAAGATATTTAAAA 2984

  scaffold11|si    2071273 CTCACCAT-TTTTGCACTATAATACTCACCACACGTCCATTTTTTCCAAT 2071321
                              vi   -  i i   i iv            i   v  iv   i    
  scaffold170|s       2985 CTCTTCATGTTCTACACCACTATACTCACCACATGTCAATCATTTTCAAT 3034

  scaffold11|si    2071322 TAACTAGTTACAGGTGTACTGGCAAAATCGC-GAAACTCAGTCCACAGAC 2071370
                              v           v   v v i       -                  
  scaffold170|s       3035 TAAATAGTTACAGGTCTACGGTCGAAATCGCCGAAACTCAGTCCACAGAC 3084

  scaffold11|si    2071371 TGAGTTTGGCATTCCGCCTTGGACCGCCATGTTGCCAACAACAATTGGCA 2071420
                                 v       i        i         i    v           
  scaffold170|s       3085 TGAGTTAGGCATTCTGCCTTGGATCGCCATGTTACCAAGAACAATTGGCA 3134

  scaffold11|si    2071421 GCGGCGGGTATATTTTGGGG-TGAGTTGTGATGAACTCACCATTTTT-GC 2071468
                            i   v              -     vv v     v   i v     -i 
  scaffold170|s       3135 GTGGCCGGTATATTTTGGGGGTGAGTATTCATGAAATCATCTTTTTTCAC 3184

  scaffold11|si    2071469 ACTATAATACTCACCACACGTCCATTTTTTTCCAATTAACTAGTTACAGG 2071518
                                vi      v    i  iv         -      i          
  scaffold170|s       3185 ACTATTGTACTCAACACATGTTAATTTTTTTC-AATTAATTAGTTACAGG 3233

  scaffold11|si    2071519 TGTACTGGCGAAATCGC-GAAACTCAGTCCACAGACTGAGTTAGGCATTC 2071567
                            v       i       -                                
  scaffold170|s       3234 TCTACTGGCAAAATCGCCGAAACTCAGTCCACAGACTGAGTTAGGCATTC 3283

  scaffold11|si    2071568 CGCCTTGGACCGCCATGTTGCCAACAACAATTGGCAGCGGCGGGTATATT 2071617
                              v          i         v                         
  scaffold170|s       3284 CGCATTGGACCGCCGTGTTGCCAAGAACAATTGGCAGCGGCGGGTATATT 3333

  scaffold11|si    2071618 TTGGGG-TGAGTTGTGATGAACTCACCATTTTTCGCACTATTATACTCAC 2071666
                                 -      v v         i -      i v            v
  scaffold170|s       3334 TTGGGGGTGAGTTTTCATGAACTCATC-TTTTTCACCCTATTATACTCAA 3382

  scaffold11|si    2071667 CACTTGTCCATTTTTTC-CAATTAATTAGTTACAGGTGTACTGGCGAAAT 2071715
                             iv   iv       i-                   v            
  scaffold170|s       3383 CATGTGTTAATTTTTTTTCAATTAATTAGTTACAGGTCTACTGGCGAAAT 3432

  scaffold11|si    2071716 TGC-GAAACTCAGTCCACAGACTGAGTTAGGCATTCCGCTTTGGACCGCC 2071764
                           i  -                                   i i       i
  scaffold170|s       3433 CGCTGAAACTCAGTCCACAGACTGAGTTAGGCATTCCGCCTCGGACCGCT 3482

  scaffold11|si    2071765 ATGTTGCCAACAACAATTGGCAGCGGCGGGTATATTTTGGGGA-GAGTTT 2071813
                           i         v            i   i              i-      
  scaffold170|s       3483 GTGTTGCCAAGAACAATTGGCAGTGGCAGGTATATTTTGGGGGTGAGTTT 3532

  scaffold11|si    2071814 TGATTAACTCATCATTTTTGACCCTATTATACTCAACATATGTTAATTTT 2071863
                            v iv        -     v                  i     --    
  scaffold170|s       3533 TCACGAACTCATC-TTTTTCACCCTATTATACTCAACACATGTT--TTTT 3579

  scaffold11|si    2071864 TTCAATTAAATAGTTACAGGCCCAGTTCTGAAATCCCCAAAACTCAGTCC 2071913
                                     v                 v        v         i  
  scaffold170|s       3580 TTCAATTAAAAAGTTACAGGCCCAGTTCAGAAATCCCGAAAACTCAGCCC 3629

  scaffold11|si    2071914 ACAGACTGAGTTTGAGATT-CGCTTTGCACCGCCATGTTGCCAACAATAT 2071962
                                         i    -              i          i    
  scaffold170|s       3630 ACAGACTGAGTTTGGGATTTCGCTTTGCACCGCCGTGTTGCCAACGATAT 3679

  scaffold11|si    2071963 TTGGCAGCGG-GGGTATATTAACAGAGGTGAGTTGAATAGAATACAATTA 2072011
                                     - i         i            v  i           
  scaffold170|s       3680 TTGGCAGCGGCGAGTATATTAATAGAGGTGAGTTGCATGGAATACAATTA 3729

  scaffold11|si    2072012 TTTCTACACATGTCTTGACTACATCTAATTTTCAATTATATTATTTCAGG 2072061
                              i     v                             v          
  scaffold170|s       3730 TTTTTACACTTGTCTTGACTACATCTAATTTTCAATTATTTTATTTCAGG 3779

  scaffold11|si    2072062 CCAGGCACGGGAACAGCCGAAACTCAGTCCACAGACTGAGTTTGGCATTT 2072111
                                  i                                         i
  scaffold170|s       3780 CCAGGCATGGGAACAGCCGAAACTCAGTCCACAGACTGAGTTTGGCATTC 3829

  scaffold11|si    2072112 CGCCTTGCACCGCCGTGTTGCCGACAACGGTTTGCAGAGGCATGTAAATT 2072161
                                        i        i      v iv                 
  scaffold170|s       3830 CGCCTTGCACCGCTGTGTTGCCAACAACGTTCAGCAGAGGCATGTAAATT 3879

  scaffold11|si    2072162 TTTATGGTGAGTTATTGAAGTCATACTATATTTCAATTGTTTTCATTTCA 2072211
                           i                      v    i   v i      v ii     
  scaffold170|s       3880 CTTATGGTGAGTTATTGAAGTCAAACTACATTACGATTGTTATTGTTTCA 3929

  scaffold11|si    2072212 GCTTAGTTTCAATTAAATAATTAATTTTCTTCTACCTTGGTGATAATATT 2072261
                                i         v           i                      
  scaffold170|s       3930 GCTTAATTTCAATTATATAATTAATTTCCTTCTACCTTGGTGATAATATT 3979

  scaffold11|si    2072262 GTCCACAGTATCGTTTTTCATCTTGGAGCAGCTTGGGGCTGAAAATTTGG 2072311
                                      i             i                  v     
  scaffold170|s       3980 GTCCACAGTATTGTTTTTCATCTTGAAGCAGCTTGGGGCTGAAATTTTGG 4029

  scaffold11|si    2072312 CACCTGTGTCATTTTGGTGGGCGATGTGTTGGGCGGGCCCGTAAAACATG 2072361
                                     v                             v     i   
  scaffold170|s       4030 CACCTGTGTCCTTTTGGTGGGCGATGTGTTGGGCGGGCCCCTAAAATATG 4079

  scaffold11|si    2072362 TTAATGTAGTATGTTTAATTGTATTAGTGGAGATAAATTACACATACTCT 2072411
                                               i                             
  scaffold170|s       4080 TTAATGTAGTATGTTTAATTATATTAGTGGAGATAAATTACACATACTCT 4129

  scaffold11|si    2072412 ATTATTGTAGTCCAACAGTAGGTAGCCCTCCCGGTAGCCCTCCTGTAACG 2072461
                                                          i    i             
  scaffold170|s       4130 ATTATTGTAGTCCAACAGTAGGTAGCCCTCCTGGTAACCCTCCTGTAACG 4179

  scaffold11|si    2072462 TTCTGGTAGCCCTCCCGTACGCTCCGGTAACCCTCCGGTACTCTCCGGTA 2072511
                              i           v   i                          i   
  scaffold170|s       4180 TTCCGGTAGCCCTCCGGTATGCTCCGGTAACCCTCCGGTACTCTCCAGTA 4229

  scaffold11|si    2072512 GCCTTCCCGTAACGTTCAGGTTACCCTCCCGTACACTTCCGGT------- 2072554
                                        v   v                         -------
  scaffold170|s       4230 GCCTTCCCGTAACCTTCCGGTTACCCTCCCGTACACTTCCGGTTACCCTC 4279

  scaffold11|si    2072555 ---------------GTGCCACCGGTAAACATTTTTTTAGCTACTAAGTG 2072589
                           ---------------i                      i          i
  scaffold170|s       4280 CCATACACTTCCGGTATGCCACCGGTAAACATTTTTTTGGCTACTAAGTA 4329

  scaffold11|si    2072590 ATGCAGTTATAGCCACTACTTAGATTGATATTGATTCTAAGACTTACTGA 2072639
                                             v                               
  scaffold170|s       4330 ATGCAGTTATAGCCACTAATTAGATTGATATTGATTCTAAGACTTACTGA 4379

  scaffold11|si    2072640 GAAGTCTGTTTTCCTG-AAAAAAGTACCAATTCCTAGCGTACGTAGAAAT 2072688
                                           -                   v             
  scaffold170|s       4380 GAAGTCTGTTTTCCTGTAAAAAAGTACCAATTCCTATCGTACGTAGAAAT 4429

  scaffold11|si    2072689 AAATCCGAAAGCTCCTTTTTGTCTCAAATTTCAGGTAAACTCCCGGTAGA 2072738
                                i          i  v            v     v           
  scaffold170|s       4430 AAATCTGAAAGCTCCTCTTGGTCTCAAATTTCCGGTAACCTCCCGGTAGA 4479

  scaffold11|si    2072739 CTCCGGTAACCCTCCCGTACACTAGTTTACAGGAGGGTTACAGAAGTGTA 2072788
                                                         v                   
  scaffold170|s       4480 CTCCGGTAACCCTCCCGTACACTAGTTTACCGGAGGGTTACAGAAGTGTA 4529

  scaffold11|si    2072789 CCGGGAGGTTACCGGAAAATTCCATTCCGGGGGCTTCGGTAACCTCCCC- 2072837
                             v              i  v              i            i-
  scaffold170|s       4530 CCCGGAGGTTACCGGAAGATACCATTCCGGGGGCTCCGGTAACCTCCCTG 4579

  scaffold11|si    2072838 TACACTCGAGTGTACGGGGGGTTTACCGGTGTTTTTCGTTTGCAGTG 2072884
                                              i v              i          
  scaffold170|s       4580 TACACTCGAGTGTACGGGGAGGTTACCGGTGTTTTTTGTTTGCAGTG 4626

Matrix = 20p41g.matrix
Kimura (with divCpGMod) = 10.56
Transitions / transversions = 1.29 (124/96)
Gap_init rate = 0.02 (39 / 2148), avg. gap size = 1.67 (65 / 39)


732 15.00 1.30 9.09 scaffold11|size2099203 2073117 2073270 (25490) C rnd-1_family-469#Unknown (916) 450 308 m_b81s001i84 15514

  scaffold11|si    2073117 AGTTCCCAGACCTTTCTCCCAAAGGGTTTCCAGCAAAAGTGTGTTTTTGT 2073166
                                 i        v      i vv  ii            iv      
C rnd-1_family-        450 AGTTCCTAGACCTTTATCCCAAGGCTTTCTCAGCAAAAGTGTAATTTTGT 401

  scaffold11|si    2073167 TAAGAGTATAGTC--AGAGAGGGGCTCATGAGCCGTTTTATGAAGAAATG 2073214
                            vv  v? i    --iv         v    i v   ?       -----
C rnd-1_family-        400 TCTGACNACAGTCTTGTAGAGGGGCTAATGAACAGTTNTATGAAG----- 356

  scaffold11|si    2073215 TAGATTTTTGAAGCCGATATCAACTTGATACCAACTAGACTGCCACCATG 2073264
                           --------       i   i                      ?     v 
C rnd-1_family-        355 --------TGAAGCCAATACCAACTTGATACCAACTAGACTGNCACCAGG 314

  scaffold11|si    2073265 CCTCTT 2073270
                                 
C rnd-1_family-        313 CCTCTT 308

Matrix = 20p41g.matrix
Kimura (with divCpGMod) = 17.06
Transitions / transversions = 0.91 (10/11)
Gap_init rate = 0.09 (14 / 153), avg. gap size = 1.07 (15 / 14)


3434 7.99 4.28 0.59 scaffold11|size2099203 2073273 2073763 (24997) C rnd-5_family-4619#Unknown (85) 816 308 m_b81s001i85 15515

  scaffold11|si    2073273 AACTC-TTTGAATTTTTTACAAATGCAGGAAAA-TGGGGGAGGGTAGATT 2073320
                                -     ---  vi               -   i      i     
C rnd-5_family-        816 AACTCGTTTGA---TTGCACAAATGCAGGAAAAATGGAGGAGGGCAGATT 770

  scaffold11|si    2073321 GACTGAATTTGCCTCTGAAAGCATTCTTTTTGTAGAA---TAGAAGG--- 2073364
                                   i         i            i i  v---       ---
C rnd-5_family-        769 GACTGAATCTGCCTCTGAGAGCATTCTTTTTATGGACGTTTAGAAGGGNA 720

  scaffold11|si    2073365 AAGTGAATGATTGAAATTTGTTTTGAGAATGAACTATAAGAAATTTTTCT 2073414
                                  i    ?                i                    
C rnd-5_family-        719 AAGTGAACGATTNAAATTTGTTTTGAGAACGAACTATAAGAAATTTTTCT 670

  scaffold11|si    2073415 TTGGTGGCTGTTGCTACTTTTGTTGATGTATTGAATTGCTTCCTGCTATG 2073464
                                             v                               
C rnd-5_family-        669 TTGGTGGCTGTTGCTACTATTGTTGATGTATTGAATTGCTTCCTGCTATG 620

  scaffold11|si    2073465 TCACTA-AAAAATGGCCGGTTTCAACTCAATTGGTGACATATTTTGATAT 2073513
                           v  i  -          v              v  v           i  
C rnd-5_family-        619 GCATTACAAAAATGGCCTGTTTCAACTCAATTTGTTACATATTTTGACAT 570

  scaffold11|si    2073514 CAGCATTTCAATACTCTTTTTAATCCCTCATTCTACCCAGTCTGTTGAAT 2073563
                           i                                                v
C rnd-5_family-        569 TAGCATTTCAATACTCTTTTTAATCCCTCATTCTACCCAGTCTGTTGAAG 520

  scaffold11|si    2073564 CCAATAATTTCACT---------ACCATGGCACGTCCACAATGTTAACCA 2073604
                                i     v  ---------          i   i            
C rnd-5_family-        519 CCAATGATTTCTCTTTTGTAAAGACCATGGCACATCCGCAATGTTAACCA 470

  scaffold11|si    2073605 CAACAACAACGCTGGTGCACCCTCATCAACGGCGCTACCTTAC--CTCTC 2073652
                                                             v        --     
C rnd-5_family-        469 CAACAACAACGCTGGTGCACCCTCATCAACGGCGGTACCTTACCTCTCTC 420

  scaffold11|si    2073653 ATTCAAACTTGTCCACAGTTTCAGCAATCAACAAGTAAACATGATCGT-G 2073701
                                v                                     i vv - 
C rnd-5_family-        419 ATTCACACTTGTCCACAGTTTCAGCAATCAACAAGTAAACATGGTACTAG 370

  scaffold11|si    2073702 TAATTATGTTGGCAAATTTTTTATGTTACTAGTGGTCTTATTTTATTACA 2073751
                            i             i                  i     i      v  
C rnd-5_family-        369 TGATTATGTTGGCAAGTTTTTTATGTTACTAGTGATCTTACTTTATTTCA 320

  scaffold11|si    2073752 TTATGCCCGAAC 2073763
                            vv   ii  i 
C rnd-5_family-        319 TGCTGCTTGAGC 308

Matrix = 20p41g.matrix
Kimura (with divCpGMod) = 7.88
Transitions / transversions = 1.44 (23/16)
Gap_init rate = 0.02 (11 / 490), avg. gap size = 2.18 (24 / 11)

829 16.86 5.81 0.00 scaffold11|size2099203 2073726 2073897 (24863) C rnd-1_family-479#Unknown (490) 1115 934 m_b81s001i86 15515

  scaffold11|si    2073726 GTTACTAGTGGTCTTATTTTATTACATTATGCCCGAACAACTTTAAATAA 2073775
                                     v          v    ivv   i v     v   v     
C rnd-1_family-       1115 GTTACTAGTGTTCTTATTTTAATACACGTTGCTCTAACAAATTTTAATAA 1066

  scaffold11|si    2073776 TTCATGCATGTCA----------ACTAAATTTATTCCTCATTTCCCTCCC 2073815
                             v  v       ----------    v   v        vi        
C rnd-1_family-       1065 TTGATTCATGTCATAATATATCAACTACATTAATTCCTCAACTCCCTCCC 1016

  scaffold11|si    2073816 TGTCTGTATCACTCCTGTCTTTGTTGTTATGAGTGCCTACCATCTCAATG 2073865
                            v  ii                   vi vv iv v      v v      
C rnd-1_family-       1015 TCTCCATATCACTCCTGTCTTTGTTTCTTAGGTTTCCTACCCTATCAATG 966

  scaffold11|si    2073866 AAAAGTGTATTGTTCCTACCACAACCTGAAAT 2073897
                                              i    v       
C rnd-1_family-        965 AAAAGTGTATTGTTCCTACTACAAACTGAAAT 934

Matrix = 20p41g.matrix
Kimura (with divCpGMod) = 18.45
Transitions / transversions = 0.38 (8/21)
Gap_init rate = 0.01 (1 / 171), avg. gap size = 10.00 (10 / 1)


469 19.19 1.01 0.00 scaffold11|size2099203 2073897 2073995 (24765) C genome_4_2290#DNA (913) 542 443 m_b81s001i87 15516

  scaffold11|si    2073897 TCTT-TGTTGTTGTTTTACCCAAACTTTTGAATAGTTGATTGTTGAGCAG 2073945
                               -  i     v     i         i   i           v iii
C genome_4_2290        542 TCTTATGCTGTTGATTTACTCAAACTTTTAAATGGTTGATTGTTGCGTGA 493

  scaffold11|si    2073946 TGTTATGATGTAGGAGACATCAATTTTGCCGGATTCTTCTTACTTCTCAT 2073995
                             v v   v v     i       v   v i v     i           
C genome_4_2290        492 TGGTTTGAAGGAGGAGGCATCAATGTTGACAGCTTCTTTTTACTTCTCAT 443

Matrix = 20p41g.matrix
Kimura (with divCpGMod) = 22.35
Transitions / transversions = 1.11 (10/9)
Gap_init rate = 0.01 (1 / 98), avg. gap size = 1.00 (1 / 1)


32 0.00 0.00 0.00 scaffold11|size2099203 2073998 2074027 (24733) (TTTTG)n#Simple_repeat 1 30 (0) c_b81s251i4 15517

  scaffold11|si    2073998 TTTTGTTTTGTTTTGTTTTGTTTTGTTTTG 2074027
                                                         
  (TTTTG)n#Simp          1 TTTTGTTTTGTTTTGTTTTGTTTTGTTTTG 30

Matrix = Unknown
Transitions / transversions = 1.00 (0/0)
Gap_init rate = 0.00 (0 / 29), avg. gap size = 0.0 (0 / 0)


2216 5.49 0.37 0.00 scaffold11|size2099203 2074028 2074297 (24463) genome_1_22152#DNA 10 280 (185) m_b81s001i88 15518

  scaffold11|si    2074028 CAGTTTTTAAGACCCTCCAAATGTACAAAGATACCTTTTGAAGGGTCTTA 2074077
                            i    v        i                        i         
  genome_1_2215         10 CGGTTTATAAGACCCCCCAAATGTACAAAGATACCTTTTGGAGGGTCTTA 59

  scaffold11|si    2074078 TAATACGTGTAAAGCTAGTGATAGAAGCGCGGTGAAACGATAAATGTATC 2074127
                                                 v     i       i             
  genome_1_2215         60 TAATACGTGTAAAGCTAGTGATTGAAGCACGGTGAAGCGATAAATGTATC 109

  scaffold11|si    2074128 ATGTTTATCTACTTGTTATATTTT-TTGTACTATATTTCACTCCATTTCC 2074176
                           v                       -                         
  genome_1_2215        110 CTGTTTATCTACTTGTTATATTTTTTTGTACTATATTTCACTCCATTTCC 159

  scaffold11|si    2074177 CGCCATTTTCCAATCCATTTGTGGTGAATTTCTATCAATCTGTCACAATT 2074226
                                      i                            i   v     
  genome_1_2215        160 CGCCATTTTCCGATCCATTTGTGGTGAATTTCTATCAATCCGTCTCAATT 209

  scaffold11|si    2074227 CACCACTTGCTGCCCACTTTTTCGGATGATATTGCTTCGTCGCGAGGTGT 2074276
                                  i              i       v                   
  genome_1_2215        210 CACCACTCGCTGCCCACTTTTTTGGATGATTTTGCTTCGTCGCGAGGTGT 259

  scaffold11|si    2074277 GGTGAGTTTTGAGGCTTATGG 2074297
                                              i 
  genome_1_2215        260 GGTGAGTTTTGAGGCTTATAG 280

Matrix = 20p41g.matrix
Kimura (with divCpGMod) = 4.32
Transitions / transversions = 2.00 (10/5)
Gap_init rate = 0.00 (1 / 269), avg. gap size = 1.00 (1 / 1)


5144 11.26 9.07 2.71 scaffold11|size2099203 2074294 2075197 (23563) C rnd-1_family-627#Unknown (73) 960 1 m_b81s001i89 15519

  scaffold11|si    2074294 ATGGAGTGTGTCCCATGTAATTTTCGATGGTAGCAAAAAAAAAT-CGTGT 2074342
                               i                              v        -  iv 
C rnd-1_family-        960 ATGGGGTGTGTCCCATGTAATTTTCGATGGTAGCACAAAAAAATTCGCCT 911

  scaffold11|si    2074343 AAAAAGAGATAAAACTTAAAAAGAGATAAAA---AGTCACCACATCATGT 2074389
                           -----  vi v   ----             ---v   v           
C rnd-1_family-        910 -----GACGTTAAA----AAAAGAGATAAAATCACGTCCCCACATCATGT 870

  scaffold11|si    2074390 CAGACAATATTTCGACGTGAT-GCCCAACACATGCGGCCCC--------- 2074429
                           vi     i  --     i  i-   v      v        ---------
C rnd-1_family-        869 GGGACAACAT--CGACGCGACCGCCGAACACAAGCGGCCCCGCACTTGCN 822

  scaffold11|si    2074430 -----ACAGATCACGCA------------------------CTTCGATTA 2074450
                           -----         i  ------------------------  v i    
C rnd-1_family-        821 NTTATACAGATCACACATAAATATTATAGAACACAGCACTACTACAATTA 772

  scaffold11|si    2074451 -TTGTCAACCTTATCGCTATGCAC-GCACGCACCTCATCATTAAATTGCC 2074498
                           -    ii   vi     i    i -         i       v   i   
C rnd-1_family-        771 ATTGTTGACCGCATCGCCATGCGCAGCACGCACCCCATCATTCAATCGCC 722

  scaffold11|si    2074499 CTATCACGCACTCCTCC-CTACCTGAACGTGCACAATCCACGCACGATAA 2074547
                           i                -v    i  v         v  ii         
C rnd-1_family-        721 TTATCACGCACTCCTCCAATACCCGACCGTGCACAAGCCGTGCACGATAA 672

  scaffold11|si    2074548 ACACAAAGGAGGCACTG-CATCAACCAGGGCAACCCATCCAGGCACTGTC 2074596
                               i  v     i   - i                 i   ivv i i i
C rnd-1_family-        671 ACACGAACGAGGCGCTGTCGTCAACCAGGGCAACCCACCCAATAATTATT 622

  scaffold11|si    2074597 ATCAAC-CAGTCTTAAGTTCACATCCAACCGTCCCAACATAAACAAGAGA 2074645
                           vv    -   ---------?    v    v vi v  vi     v     
C rnd-1_family-        621 TGCAACACAG---------NACATGCAACAGATCAAAGGTAAACCAGAGA 581

  scaffold11|si    2074646 -----------AA-------GTGT----------------GAGTGCTAGT 2074661
                           -----------  -------    ----------------         i
C rnd-1_family-        580 TTACAGTGGTGAATTTAGGGGTGTCAATCCTATCCAGTGTGAGTGCTAGC 531

  scaffold11|si    2074662 GTGTTTTACGACTGTTGTTCTAGCTTACTTTACAAAACTGGGTTGAACAT 2074711
                            i           vv    v               ?     i        
C rnd-1_family-        530 GCGTTTTACGACTCGTGTTGTAGCTTACTTTACAANACTGGATTGAACAT 481

  scaffold11|si    2074712 GAAATTAGCCTGATATGACCATGTTGTCCAAGCATCATTGAGTTGTTTTG 2074761
                                 i      v i                    i             
C rnd-1_family-        480 GAAATTGGCCTGAAACGACCATGTTGTCCAAGCATCGTTGAGTTGTTTTG 431

  scaffold11|si    2074762 GGGACATGTTTGGTAGAAACCTGCTGTTAACAAACCATGCCCTCTTACAC 2074811
                                        ?       iv   i v                     
C rnd-1_family-        430 GGGACATGTTTGGNAGAAACCCCCTGCTCACAAACCATGCCCTCTTACAC 381

  scaffold11|si    2074812 ACATTTACCCCTCTCTCATTCCCGATTCCCCCACGATCTGTAGCTACAGA 2074861
                                                ------           i  ?  i  i  
C rnd-1_family-        380 ACATTTACCCCTCTCTCATTC------CCCCCACGATCCGTNGCCACGGA 337

  scaffold11|si    2074862 CGCTGACAGCAAAGTCTGATCTCTCCAAAATCTTTTGTCATTCTCCGCCC 2074911
                              ?        v  i          i             i    ?    
C rnd-1_family-        336 CGCNGACAGCAATGTTTGATCTCTCCGAAATCTTTTGTCACTCTCNGCCC 287

  scaffold11|si    2074912 ATTCTGGCTACAGAACTTTTTGCTTTTCACACTTCCAAGCAACCATCTTT 2074961
                            i       iv     ?        ii    i                  
C rnd-1_family-        286 ACTCTGGCTGAAGAACNTTTTGCTTCCCACATTTCCAAGCAACCATCTTT 237

  scaffold11|si    2074962 GCACGGTACCCTTTGTCATAAACATTGGTGAATGGTAAGACAGATAACTG 2075011
                             ?                                               
C rnd-1_family-        236 GCNCGGTACCCTTTGTCATAAACATTGGTGAATGGTAAGACAGATAACTG 187

  scaffold11|si    2075012 ATCATGGTCCTCTTTTAATTGGACTAAATCATTGTTTGCAAAATGCATCT 2075061
                               i         i     v            ?          v     
C rnd-1_family-        186 ATCACGGTCCTCTTCTAATTTGACTAAATCATTNTTTGCAAAATTCATCT 137

  scaffold11|si    2075062 GATGTTCAAGATAACCTTCCCTCCTGTTATAGTCAGATTCACTTACAGCT 2075111
                             i    ?                       i  ?  v  i  ?      
C rnd-1_family-        136 GACGTTCNAGATAACCTTCCCTCCTGTTATAATCNGAATCGCTNACAGCT 87

  scaffold11|si    2075112 CCAGGCCATAAATCTCCAACTCCAATCCAACCAAGCAACTTAATGAAAAC 2075161
                                                                i  v? i      
C rnd-1_family-         86 CCAGGCCATAAATCTCCAACTCCAATCCAACCAAGCAGCTGNACGAAAAC 37

  scaffold11|si    2075162 GCCTCCTTTGAAGGGATTCTGATTGTAGTATTTGCT 2075197
                           i  v         vi            i        
C rnd-1_family-         36 ACCACCTTTGAAGCAATTCTGATTGTAATATTTGCT 1

Matrix = 20p41g.matrix
Kimura (with divCpGMod) = 10.03
Transitions / transversions = 1.48 (59/40)
Gap_init rate = 0.04 (40 / 903), avg. gap size = 2.70 (108 / 40)

7547 8.90 0.19 1.07 scaffold11|size2099203 2074472 2075505 (23255) C rnd-1_family-844#Unknown (5) 1025 1 m_b81s001i90 15519

  scaffold11|si    2074472 ACGCACGCACCTCATCATTAAATTGCCCTATCACGCACTCCTCCC-TACC 2074520
                             i        i       v   i   i                v-    
C rnd-1_family-       1025 ACACACGCACCCCATCATTCAATCGCCTTATCACGCACTCCTCCAATACC 976

  scaffold11|si    2074521 TGAACGTGCACAATCCACGCACGATAAACACAAAGGAGGCACTG-CATCA 2074569
                           i  v         v  ii             i  v     i   - i   
C rnd-1_family-        975 CGACCGTGCACAAGCCGTGCACGATAAACACGAACGAGGCGCTGTCGTCA 926

  scaffold11|si    2074570 ACCAGGGCAACCCATCCAGGCACTGTCATCAACCAGTCTTAAGTTCACAT 2074619
                                v        i     vi              v v   ----  - 
C rnd-1_family-        925 ACCAGCGCAACCCACCCAGGGGCTGTCATCAACCAGACATAA----AC-T 881

  scaffold11|si    2074620 CCAACCGTCCCAACATAAACAAGAGAAAGTGTGAGTGCTAGTGTGTTTTA 2074669
                           v     v    v  vv    i v   v              i i      
C rnd-1_family-        880 GCAACCCTCCCCACTGAAACGACAGACAGTGTGAGTGCTAGCGCGTTTTA 831

  scaffold11|si    2074670 CGACTGTTGTTCTAGCTTACTTTACAAAACTGGGTTGAACATGAAATTAG 2074719
                                  i  v  i             ?                    i 
C rnd-1_family-        830 CGACTGTCGTGCTGGCTTACTTTACAANACTGGGTTGAACATGAAATTGG 781

  scaffold11|si    2074720 CCTGATATGACCATGTTGTCCAAGCATCATTGAGTTGTTTTGGGGACATG 2074769
                                v i                    i      i              
C rnd-1_family-        780 CCTGAAACGACCATGTTGTCCAAGCATCGTTGAGTCGTTTTGGGGACATG 731

  scaffold11|si    2074770 TTTGGTAGAAACCTGCTGTTAACAAACCATGCCCTCTTACACACATTTAC 2074819
                                ?       iv   i v                             
C rnd-1_family-        730 TTTGGNAGAAACCCCCTGCTCACAAACCATGCCCTCTTACACACATTTAC 681

  scaffold11|si    2074820 CCCTCTCTCATTCCCGATTCCCCCACGATCTGTAGCTACAGACGCTGACA 2074869
                                          ------         i  ?  i  i     ?    
C rnd-1_family-        680 CCCTCTCTCATTCCC------CCCACGATCCGTNGCCACGGACGCNGACA 637

  scaffold11|si    2074870 GCAAAGTCTGATCTCTCCAAAATCTTTTGTCATTCTCCGCCCATTCTGGC 2074919
                               v  i          i             i          i      
C rnd-1_family-        636 GCAATGTTTGATCTCTCCGAAATCTTTTGTCACTCTCCGCCCACTCTGGC 587

  scaffold11|si    2074920 TACAGAACTTTTTGCTTTTCACACTTCCAAGCAACCATCTTTGCACGGTA 2074969
                            iv              ii    i                    ?     
C rnd-1_family-        586 TGAAGAACTTTTTGCTTCCCACATTTCCAAGCAACCATCTTTGCNCGGTA 537

  scaffold11|si    2074970 CCCTTTGTCATAAACATTGGTGAATGGTAAGACAGATAACTGATCATGGT 2075019
                                                        ?      i           v 
C rnd-1_family-        536 CCCTTTGTCATAAACATTGGTGAATGGTANGACAGACAACTGATCATGTT 487

  scaffold11|si    2075020 CCTCTTTTAATTGGACTAAATCATTGTTTGCAAAATGCATCTGATGTTCA 2075069
                                 i     v            ?          v       i    ?
C rnd-1_family-        486 CCTCTTCTAATTTGACTAAATCATTNTTTGCAAAATTCATCTGACGTTCN 437

  scaffold11|si    2075070 AGATAACCTTCCCTCCTGTTATAGTCAGATTCACTTACAGCTCCAGGCCA 2075119
                                                  i  ?  v  i  ?              
C rnd-1_family-        436 AGATAACCTTCCCTCCTGTTATAATCNGAATCGCTNACAGCTCCAGGCCA 387

  scaffold11|si    2075120 TAAATCTCCAACTCCAATCCAACCAAGCAACTTAATGAAAACGCCTCCTT 2075169
                                                        i  v? i      i  v    
C rnd-1_family-        386 TAAATCTCCAACTCCAATCCAACCAAGCAGCTGNACGAAAACACCACCTT 337

  scaffold11|si    2075170 TGAAGGGATTCTGATTGTAGTATTTGCTGTAGGTAAGCCTTTGAATATCA 2075219
                                vi            i                          i  i
C rnd-1_family-        336 TGAAGCAATTCTGATTGTAATATTTGCTGTAGGTAAGCCTTTGAATGTCG 287

  scaffold11|si    2075220 GCATCACTGAAAGAAATTGCCTTGATGTTTGTCATGTCCCACATCACAAT 2075269
                                i                i            i        ?     
C rnd-1_family-        286 GCATCGCTGAAAGAAATTGCCTCGATGTTTGTCATATCCCACATNACAAT 237

  scaffold11|si    2075270 CCTCTGATCTCTTTGGTATTTTTCATTCTATTTTGGCTTTTGTAGTGCCA 2075319
                                             i         i           i i  i    
C rnd-1_family-        236 CCTCTGATCTCTTTGGTACTTTTCATTCCATTTTGGCTTTCGCAGCGCCA 187

  scaffold11|si    2075320 AATCCTCCTCCTGAGATGCATAAGCTGGCCACCGCTTTCTTGCCTCGGAT 2075369
                                     v  ?  i                  ? i            
C rnd-1_family-        186 AATCCTCCTCATGNGACGCATAAGCTGGCCACCGCNTCCTTGCCTCGGAT 137

  scaffold11|si    2075370 TCCAGTTCATATTTAAATGCAACAATCTTCATGAGAATCTCTCGTTTCGG 2075419
                                  ?      ?i                       i       i  
C rnd-1_family-        136 TCCAGTTNATATTTNGATGCAACAATCTTCATGAGAATCCCTCGTTTTGG 87

  scaffold11|si    2075420 ACCGTAAACTTTCATTGCATCCCAGTATCTGTCCAGTGTCCTCCCCCACT 2075469
                                        i                 ?i   ?             
C rnd-1_family-         86 ACCGTAAACTTTCGTTGCATCCCAGTATCTGNTCAGNGTCCTCCCCCACT 37

  scaffold11|si    2075470 TGTATTCAAAGTGCATGAACCATTCTTCAAACCATG 2075505
                                                               
C rnd-1_family-         36 TGTATTCAAAGTGCATGAACCATTCTTCAAACCATG 1

Matrix = 20p41g.matrix
Kimura (with divCpGMod) = 7.07
Transitions / transversions = 2.03 (61/30)
Gap_init rate = 0.01 (13 / 1033), avg. gap size = 1.00 (13 / 13)

14196 7.65 0.00 0.33 scaffold11|size2099203 2074687 2076536 (22224) C rnd-1_family-840#Unknown (0) 1844 1 m_b81s001i91 15519

  scaffold11|si    2074687 TACTTTACAAAACTGGGTTGAACATGAAATTAGCCTGATATGACCATGTT 2074736
                                     ?     i              i      v i         
C rnd-1_family-       1844 TACTTTACAANACTGGATTGAACATGAAATTGGCCTGAAACGACCATGTT 1795

  scaffold11|si    2074737 GTCCAAGCATCATTGAGTTGTTTTGGGGACATGTTTGGTAGAAACCTGCT 2074786
                                      i      i                   ?       iv  
C rnd-1_family-       1794 GTCCAAGCATCGTTGAGTCGTTTTGGGGACATGTTTGGNAGAAACCCCCT 1745

  scaffold11|si    2074787 GTTAACAAACCATGCCCTCTTACACACATTTACCCCTCTCTCATTCCCGA 2074836
                            i v                                            --
C rnd-1_family-       1744 GCTCACAAACCATGCCCTCTTACACACATTTACCCCTCTCTCATTCCC-- 1697

  scaffold11|si    2074837 TTCCCCCACGATCTGTAGCTACAGACGCTGACAGCAAAGTCTGATCTCTC 2074886
                           ----         i  ?  i  i     ?        v  i         
C rnd-1_family-       1696 ----CCCACGATCCGTNGCCACGGACGCNGACAGCAATGTTTGATCTCTC 1651

  scaffold11|si    2074887 CAAAATCTTTTGTCATTCTCCGCCCATTCTGGCTACAGAACTTTTTGCTT 2074936
                            i             i          i       iv     ?        
C rnd-1_family-       1650 CGAAATCTTTTGTCACTCTCCGCCCACTCTGGCTGAAGAACNTTTTGCTT 1601

  scaffold11|si    2074937 TTCACACTTCCAAGCAACCATCTTTGCACGGTACCCTTTGTCATAAACAT 2074986
                           ii    i                    ?                      
C rnd-1_family-       1600 CCCACATTTCCAAGCAACCATCTTTGCNCGGTACCCTTTGTCATAAACAT 1551

  scaffold11|si    2074987 TGGTGAATGGTAAGACAGATAACTGATCATGGTCCTCTTTTAATTGGACT 2075036
                                       ?      i           v       i     v    
C rnd-1_family-       1550 TGGTGAATGGTANGACAGACAACTGATCATGTTCCTCTTCTAATTTGACT 1501

  scaffold11|si    2075037 AAATCATTGTTTGCAAAATGCATCTGATGTTCAAGATAACCTTCCCTCCT 2075086
                                   ?          v       i    ?                 
C rnd-1_family-       1500 AAATCATTNTTTGCAAAATTCATCTGACGTTCNAGATAACCTTCCCTCCT 1451

  scaffold11|si    2075087 GTTATAGTCAGATTCACTTACAGCTCCAGGCCATAAATCTCCAACTCCAA 2075136
                                 i  ?  v  i  ?                               
C rnd-1_family-       1450 GTTATAATCNGAATCGCTNACAGCTCCAGGCCATAAATCTCCAACTCCAA 1401

  scaffold11|si    2075137 TCCAACCAAGCAACTTAATGAAAACGCCTCCTTTGAAGGGATTCTGATTG 2075186
                                       i  v? i      i  v         vi          
C rnd-1_family-       1400 TCCAACCAAGCAGCTGNACGAAAACACCACCTTTGAAGCAATTCTGATTG 1351

  scaffold11|si    2075187 TAGTATTTGCTGTAGGTAAGCCTTTGAATATCAGCATCACTGAAAGAAAT 2075236
                             i                          i  i     i           
C rnd-1_family-       1350 TAATATTTGCTGTAGGTAAGCCTTTGAATGTCGGCATCGCTGAAAGAAAT 1301

  scaffold11|si    2075237 TGCCTTGATGTTTGTCATGTCCCACATCACAATCCTCTGATCTCTTTGGT 2075286
                                i            i        ?                      
C rnd-1_family-       1300 TGCCTCGATGTTTGTCATATCCCACATNACAATCCTCTGATCTCTTTGGT 1251

  scaffold11|si    2075287 ATTTTTCATTCTATTTTGGCTTTTGTAGTGCCAAATCCTCCTCCTGAGAT 2075336
                            i         i           i i  i              v  ?  i
C rnd-1_family-       1250 ACTTTTCATTCCATTTTGGCTTTCGCAGCGCCAAATCCTCCTCATGNGAC 1201

  scaffold11|si    2075337 GCATAAGCTGGCCACCGCTTTCTTGCCTCGGATTCCAGTTCATATTTAAA 2075386
                                           v                       ?      ?i 
C rnd-1_family-       1200 GCATAAGCTGGCCACCTCTTTCTTGCCTCGGATTCCAGTTNATATTTNGA 1151

  scaffold11|si    2075387 TGCAACAATCTTCATGAGAATCTCTCGTTTCGGACCGTAAACTTTCATTG 2075436
                                                 i       i               i   
C rnd-1_family-       1150 TGCAACAATCTTCATGAGAATCCCTCGTTTTGGACCGTAAACTTTCGTTG 1101

  scaffold11|si    2075437 CATCCCAGTATCTGTCCAGTGTCCTCCCCCACTTGTATTCAAAGTGCATG 2075486
                                         ?i   ?                              
C rnd-1_family-       1100 CATCCCAGTATCTGNTCAGNGTCCTCCCCCACTTGTATTCAAAGTGCATG 1051

  scaffold11|si    2075487 AACCATTCTTCAAACCATGTCAGTGAGGATTCTTGCTTCGATATCAGCGA 2075536
                                               ?  ?         i      ii  v  v ?
C rnd-1_family-       1050 AACCATTCTTCAAACCATGTNAGNGAGGATTCTCGCTTCGGCATGAGAGN 1001

  scaffold11|si    2075537 TACATCACCGTTACATACAACAAAAATATACGACAATAAACCAGATAGAT 2075586
                           ?              i     i                    i       
C rnd-1_family-       1000 NACATCACCGTTACACACAACGAAAATATACGACAATAAACCGGATAGAT 951

  scaffold11|si    2075587 CTGGAAACCCGGTACGCCGCTTCACCTCGTCATTTGTAACTTCAAACCCA 2075636
                                  ?     ?                   i? v    v v      
C rnd-1_family-        950 CTGGAAANCCGGTNCGCCGCTTCACCTCGTCATCNGAAACTGCTAACCCA 901

  scaffold11|si    2075637 ACTGATGGAGTGTTGTGTACATTCATCTTCCGATTCTTTGGGTTTGCTAC 2075686
                                i    ?    i            iv                 ?i 
C rnd-1_family-        900 ACTGACGGAGNGTTGCGTACATTCATCTCGCGATTCTTTGGGTTTGCNGC 851

  scaffold11|si    2075687 TTGTTCTGTCAGAATGAATGTACTTGTCCCATTGGGTGACGTTGTATTTG 2075736
                                    ???       ?       ?     ?       i  i     
C rnd-1_family-        850 TTGTTCTGTNNNAATGAATNTACTTGTNCCATTNGGTGACGCTGCATTTG 801

  scaffold11|si    2075737 GCATGACGGAATGTTGCTGTAGTCCTGCTGCTTGTTTGACTTTTGAATTG 2075786
                                                                             
C rnd-1_family-        800 GCATGACGGAATGTTGCTGTAGTCCTGCTGCTTGTTTGACTTTTGAATTG 751

  scaffold11|si    2075787 ATTGTCATGTGTTGTTCATTTGTTATCTGCTCAAATGTCTGATTAAGCAC 2075836
                               vv i              ?                         i 
C rnd-1_family-        750 ATTGGAACGTGTTGTTCATTTGNTATCTGCTCAAATGTCTGATTAAGCGC 701

  scaffold11|si    2075837 CAAACTTGCATGAACTGCATCGGCATGATACTTTTGTGCCTTGGCCTTGT 2075886
                               v             i        i             ?        
C rnd-1_family-        700 CAAAGTTGCATGAACTGCGTCGGCATGGTACTTTTGTGCCTNGGCCTTGT 651

  scaffold11|si    2075887 AATAGTCTCTCTCTTCTTCTACTTCATGGAGTTGGGCTGCTGTTGATTTT 2075936
                                                  ?  i    i                  
C rnd-1_family-        650 AATAGTCTCTCTCTTCTTCTACTNCACGGAGCTGGGCTGCTGTTGATTTT 601

  scaffold11|si    2075937 GTTCTAGAAATATGTGCCTTCTTTGTGGGTCTGTCCGTAGAATTGCCATC 2075986
                            i        ?vi             v     v           v  i  
C rnd-1_family-        600 GCTCTAGAAANTCGTGCCTTCTTTGTTGGTCTCTCCGTAGAATTTCCGTC 551

  scaffold11|si    2075987 ATACTGAACTACAAACCCTTTGTTGAATATTTTTCAAGATCCCTCTAAAA 2076036
                            i                     i? v        i    i v  i i  
C rnd-1_family-        550 ACACTGAACTACAAACCCTTTGTCNATTATTTTTCGAGATTCGTCCAGAA 501

  scaffold11|si    2076037 TTCATTTTAACTCCCTATCAGTCCCTATTCCTGATGATTCGTTGGATTCA 2076086
                              i                  ?  i vi                     
C rnd-1_family-        500 TTCGTTTTAACTCCCTATCAGTNCCCAGCCCTGATGATTCGTTGGATTCA 451

  scaffold11|si    2076087 ATGGCAGTAGACTTTGGACCAATGTTTGCAGGAAGGGTAATTTTTCATCG 2076136
                                i        i     ?        i  i  ?  i ?   v     
C rnd-1_family-        450 ATGGCGGTAGACTTCGGACCNATGTTTGCGGGGAGNGTGANTTTGCATCG 401

  scaffold11|si    2076137 CTCTGACCACAATTTCTGTCCATACCTTACGTTCACCCGATGTGTCTCAT 2076186
                                     i      ?     i   i   i ?    i   i       
C rnd-1_family-        400 CTCTGACCACGATTTCTNTCCATGCCTCACGCTNACCCAATGCGTCTCAT 351

  scaffold11|si    2076187 GAGCAAAAGAATGAATTTTGCAAATTCTGAATGTTGTCTTGTTCGCATCA 2076236
                                    ?    v?  i   ?        ? ?         i      
C rnd-1_family-        350 GAGCAAAAGNATGACNTTCGCANATTCTGAANGNTGTCTTGTTTGCATCA 301

  scaffold11|si    2076237 GCATCCAGTCCCATTTGACGCAGCATTTCTCTTCTGTGAAACAACTTAAT 2076286
                                          i                      i  i v     i
C rnd-1_family-        300 GCATCCAGTCCCATTCGACGCAGCATTTCTCTTCTGTGGAATATCTTAAC 251

  scaffold11|si    2076287 TTGTCTATGAACAACAGATTGTTTACGAGGCTTTCCTTTGAGTTCCGGTG 2076336
                              i   i                      i  i             vv 
C rnd-1_family-        250 TTGCCTACGAACAACAGATTGTTTACGAGGTTTCCCTTTGAGTTCCGCGG 201

  scaffold11|si    2076337 GATACTTTGGCGCATTGTGGTACTTGATGTGTTTGTATTTGAATGAGCCC 2076386
                                  i   i        ?                        ?    
C rnd-1_family-        200 GATACTTCGGCACATTGTGGNACTTGATGTGTTTGTATTTGAATGNGCCC 151

  scaffold11|si    2076387 GTATTGTCTTTTGTGTAGTTGTTCACGGGGCATCCTAACTTATGGCACTT 2076436
                           ?   i                     v        v              
C rnd-1_family-        150 NTATCGTCTTTTGTGTAGTTGTTCACCGGGCATCCGAACTTATGGCACTT 101

  scaffold11|si    2076437 GAGGTGTTTTGCTCGGTTAATTCTTGGCCGTGCATCGTGGAGAGGAAGCT 2076486
                                          v  i           i      i ?          
C rnd-1_family-        100 GAGGTGTTTTGCTCGCTTGATTCTTGGCCGCGCATCGCGNAGAGGAAGCT 51

  scaffold11|si    2076487 CTCTATCTCTCCTTTGAAGACGTGTCCGAGCTGCAATGGCTGTTGTTACT 2076536
                                         i ?     ?                           
C rnd-1_family-         50 CTCTATCTCTCCTTCGNAGACGNGTCCGAGCTGCAATGGCTGTTGTTACT 1

Matrix = 20p41g.matrix
Kimura (with divCpGMod) = 5.97
Transitions / transversions = 2.71 (103/38)
Gap_init rate = 0.00 (6 / 1849), avg. gap size = 1.00 (6 / 6)


336 9.26 5.56 0.00 scaffold11|size2099203 2076547 2076600 (22160) rnd-1_family-1108#Unknown 2 58 (2608) m_b81s001i92 15520

  scaffold11|si    2076547 CTGCAGTATGCCTCTTAT---TATTGGGTGTTTCACGTATGTTTGTCGGT 2076593
                            i                ---   iv             ?     i    
  rnd-1_family-          2 CCGCAGTATGCCTCTTATATCTATCCGGTGTTTCACGTANGTTTGCCGGT 51

  scaffold11|si    2076594 ACTGGTT 2076600
                                i 
  rnd-1_family-         52 ACTGGCT 58

Matrix = 20p41g.matrix
Kimura (with divCpGMod) = 8.26
Transitions / transversions = 4.00 (4/1)
Gap_init rate = 0.02 (1 / 53), avg. gap size = 3.00 (3 / 1)


6676 9.56 0.33 0.33 scaffold11|size2099203 2076593 2077515 (21245) C rnd-1_family-1210#Unknown (644) 923 1 m_b81s001i93 15521

  scaffold11|si    2076593 TACTGGTTCTGTGCTGGCGTACTAACTATTTGCATGTTGCCTTCTTTGGT 2076642
                             v    -   i    i      ?           ?     i        
C rnd-1_family-        923 TAATGGT-CTGCGCTGACGTACTNACTATTTGCATNTTGCCCTCTTTGGT 875

  scaffold11|si    2076643 GAATTCCTTTATTGCAATACAGTTGTTGCTTGATATTGCGGGGATATCAG 2076692
                              ?        v     i    i  i   ?              i  i 
C rnd-1_family-        874 GAANTCCTTTATGGCAATGCAGTCGTCGCTNGATATTGCGGGGATGTCGG 825

  scaffold11|si    2076693 AATCAGAAGTCTGGACCATTAGTGTGGATCCATTGAGAACTCTTCCCATG 2076742
                                                    i          ?             
C rnd-1_family-        824 AATCAGAAGTCTGGACCATTAGTGTAGATCCATTGANAACTCTTCCCATG 775

  scaffold11|si    2076743 ATAAAGGAATCAGCTTGAAATTCAGCTGTCTTAACATTGTCGACAAAACC 2076792
                             v              i  i  ?  ?   ?      v            
C rnd-1_family-        774 ATCAAGGAATCAGCTTGGAACTCNGCNGTCNTAACATGGTCGACAAAACC 725

  scaffold11|si    2076793 GCATGCAGCCTTTCTCACATGAGCAGCACTCTGCTCCAATTCAACAATCA 2076842
                             i    ? v  i                                     
C rnd-1_family-        724 GCGTGCANCATTCCTCACATGAGCAGCACTCTGCTCCAATTCAACAATCA 675

  scaffold11|si    2076843 ACTCATCATCCAAAGTACCTGACGCTATATTCGAAAATGCTGCCTCCGCA 2076892
                               i           i      i ? ii  ?  ii          ?   
C rnd-1_family-        674 ACTCGTCATCCAAAGTGCCTGACACNACGTTNGAGGATGCTGCCTCNGCA 625

  scaffold11|si    2076893 CTTCTGCACTCCTTCTCTAGCTTAGCTATTTCTTTCATTATTTCACTTCA 2076942
                           v                ?   i           v   ??     i  ? i
C rnd-1_family-        624 GTTCTGCACTCCTTCTCNAGCCTAGCTATTTCTGTCANNATTTCGCTNCG 575

  scaffold11|si    2076943 ATTTGAGGTGTCTAGATGTGCACGTCGGCGGAGTGAACACAAATCTTTGC 2076992
                              i i  i   i    i           v        i   i       
C rnd-1_family-        574 ATTCGGGGCGTCCAGATATGCACGTCGGCTGAGTGAACGCAAGTCTTTGC 525

  scaffold11|si    2076993 GAACAATAGATACCTTGATCCGGTTCCTGTCTCTGTCAGCTTTTCATTTG 2077042
                              i   i   i i            i                  i    
C rnd-1_family-        524 GAATAATGGATGCTTTGATCCGGTTCTTGTCTCTGTCAGCTTTTCGTTTG 475

  scaffold11|si    2077043 TTTGTGGCTTGTTTGCAAATTGGTCGGACTTTAGCATCACAAACTGGGAT 2077092
                                ?           v              ?v       ?       i
C rnd-1_family-        474 TTTGTNGCTTGTTTGCATATTGGTCGGACTTTNCCATCACANACTGGGAC 425

  scaffold11|si    2077093 GACACATAGACCAGTATTGACCCACTTGACCAGATGCCTAGCCAGTGATT 2077142
                           ?  i  ?     i      i       ?  ?        v     i  i 
C rnd-1_family-        424 NACGCANAGACCGGTATTGGCCCACTTNACNAGATGCCTTGCCAGCGACT 375

  scaffold11|si    2077143 GTACATTCTTGCCTATCTTAAAACAGGCATTACTGCAATCAACATCGATA 2077192
                            ?           ? i         ?     i        i     v  ?
C rnd-1_family-        374 GNACATTCTTGCCNACCTTAAAACANGCATTGCTGCAATCGACATCTATN 325

  scaffold11|si    2077193 GTTGGGGTTAGCATGTCTTGCTCTTTTGCAAGACCTCGGCACATGTCAAC 2077242
                                   ? ?    i    i  ?     ?      i          ?  
C rnd-1_family-        324 GTTGGGGTNANCATGCCTTGTTCNTTTGCNAGACCTTGGCACATGTCNAC 275

  scaffold11|si    2077243 AATATCACCCATTGTGAGGCCACGGAGAGAGTAGAGTACTTGAG-CCCAC 2077291
                           ?                                           -     
C rnd-1_family-        274 NATATCACCCATTGTGAGGCCACGGAGAGAGTAGAGTACTTGAGCCCCAC 225

  scaffold11|si    2077292 AATTTAAACCCATGATGGTATTGTAATTATTTCCTTCACATAGTGTGGCA 2077341
                                 i           i --i v              i         v
C rnd-1_family-        224 AATTTAGACCCATGATGGCA--ATTATTATTTCCTTCACGTAGTGTGGCT 177

  scaffold11|si    2077342 AAAGTAAGTGTGATTTTTCGTAAAACTATGAAATCATGTTGAATGCAAAA 2077391
                                  i                  v       i           i   
C rnd-1_family-        176 AAAGTAAATGTGATTTTTCGTAAAACGATGAAATTATGTTGAATGCGAAA 127

  scaffold11|si    2077392 TTAGAAATTA--GTATAGTTTACGGTCAAAATTAGTATGGTACACTGATA 2077439
                              v vv   --    i  v       i   i            iv i  
C rnd-1_family-        126 TTATATTTTAGTGTATGGTGTACGGTCGAAACTAGTATGGTACATGGGTA 77

  scaffold11|si    2077440 ATTTTGCTCAGTACCGAAATTGTGACTTGCACAATTGATCGTGATGTGTC 2077489
                                               i   v    i  i                 
C rnd-1_family-         76 ATTTTGCTCAGTACCGAAATCGTGTCTTGTACGATTGATCGTGATGTGTC 27

  scaffold11|si    2077490 ACTCTAGCACTTGAGAGACATTGCAT 2077515
                           i v  v                i   
C rnd-1_family-         26 GCGCTTGCACTTGAGAGACATTACAT 1

Matrix = 20p41g.matrix
Kimura (with divCpGMod) = 8.04
Transitions / transversions = 2.83 (65/23)
Gap_init rate = 0.01 (5 / 922), avg. gap size = 1.20 (6 / 5)


6694 13.52 3.33 4.02 scaffold11|size2099203 2077572 2078773 (19987) genome_7_97590-9]4#Unspecified 1 1194 (29) m_b81s001i94 15522

  scaffold11|si    2077572 GTAGTAGTGACGTGTTACATCTGACGTTCGTAAGTAATGTACCAGATTCT 2077621
                                       i          i   -    vi                
  genome_7_9759          1 GTAGTAGTGACGCGTTACATCTGGCGT-CGTACATAATGTACCAGATTCT 49

  scaffold11|si    2077622 ATAGAATGCAAAAAAATAAAATTGCGACACTACTCTCCTACACCATGAGA 2077671
                            ii   i               i             i             
  genome_7_9759         50 ACGGAACGCAAAAAAATAAAATCGCGACACTACTCTTCTACACCATGAGA 99

  scaffold11|si    2077672 ATTTCCGCCACCGCCGCCGCCGCCACCGCATCACGTCGATCTCGTCCAAT 2077721
                                    ---------                v         v v   
  genome_7_9759        100 ATTTCCGCC---------GCCGCCACCGCATCACCTCGATCTCGGCAAAT 140

  scaffold11|si    2077722 ACCGTCACAACACCAGGTCCTCCACGATCGCCCTCACCGCA--------- 2077762
                                               v                    ---------
  genome_7_9759        141 ACCGTCACAACACCAGGTCCGCCACGATCGCCCTCACCGCAACATCACCC 190

  scaffold11|si    2077763 ----CCATCCCGCCGCTTGGTTTGGCCAGATTCCCCGTAATTTACAAGGA 2077808
                           ----      i              i             v     i    
  genome_7_9759        191 ACGACCATCCTGCCGCTTGGTTTGGTCAGATTCCCCGTATTTTACGAGGA 240

  scaffold11|si    2077809 ATCACACCATTTCTGCAGGCCAAATTATGTTACACGGCCACCATCATGGC 2077858
                                         i      i    v           v           
  genome_7_9759        241 ATCACACCATTTCTACAGGCCGAATTTTGTTACACGGCGACCATCATGGC 290

  scaffold11|si    2077859 CAGGAGGGGGAAAGATGGGATTTCAGGGCAGGCAAGTTCATTTCTGAATT 2077908
                            i                              i     i    i i   v
  genome_7_9759        291 CGGGAGGGGGAAAGATGGGATTTCAGGGCAGGTAAGTTTATTTTTAAATG 340

  scaffold11|si    2077909 CAATCCTCTGCCATTTTCCCCCATAAATCATTAAATTTGTTTCCTTGTTT 2077958
                                                -            vi       v ii  v
  genome_7_9759        341 CAATCCTCTGCCATTTTCCCC-ATAAATCATTAACCTTGTTTCGTCATTG 389

  scaffold11|si    2077959 CTCTTCCTTAGGTGGTTGCCTAGGTTTTGCTAGGTTGCCTTCCT---GCT 2078005
                                i  vvv     i    v    v-        v   v   ---   
  genome_7_9759        390 CTCTTTCTGTTGTGGTCGCCTCGGTTG-GCTAGGTTTCCTGCCTATTGCT 438

  scaffold11|si    2078006 TTTGATGGTGATGACTCACCATCCACACTGAAGAATTAACAATCAACCGC 2078055
                             i-        ivi         i  ----   v i             
  genome_7_9759        439 TTC-ATGGTGATATTTCACCATCCGCA----AGACTCAACAATCAACCGC 483

  scaffold11|si    2078056 AATACACTATAGAATTTGGATGGGTTGAGCTGGCATGGGAGGTTCTTGTC 2078105
                                -- i    v    i        - v                  ii
  genome_7_9759        484 AATAC--TGTAGACTTTGAATGGGTTG-GATGGCATGGGAGGTTCTTGCT 530

  scaffold11|si    2078106 A-TGGTAATAACCATGATTTTGTGGATTTGCA--AAGA--------AGAA 2078144
                           i-   v   i-------        --     --    --------    
  genome_7_9759        531 GCTGGAAATG-------TTTTGTGG--TTGCACTAAGATGGGAGTTAGAA 571

  scaffold11|si    2078145 C-----------TGATATTTGTCATCTGTTGAAGGAACCTTTAAGTGGAT 2078183
                           v-----------      i  i   i   i  i i  vvv--i      -
  genome_7_9759        572 GGGAATTAGGTATGATATCTGCCATTTGTCGAGGAAAGGA--GAGTGGA- 618

  scaffold11|si    2078184 GTGGTGGTGGTTGGCAGCTCAAACAAAAATGGGGTAGCACTATCAGGCAA 2078233
                           --               vivii         vvvi  v -  iv  i   
  genome_7_9759        619 --GGTGGTGGTTGGCAGACGGGACAAAAATGCTTCAGAA-TACAAGACAA 665

  scaffold11|si    2078234 TTCAGTTGTTTGTTTTAAATAAAATGAAACCAATAGAAGCCGAGCAATTA 2078283
                            -v   i-   i i  vv v  vv    -i         vvv        
  genome_7_9759        666 T-GAGTC-TTTATCTTTCAGAATCTGAA-TCAATAGAAGAGCAGCAATTA 712

  scaffold11|si    2078284 GAATAATCAAATTTAATAAAATAATCTATTGCAATTA-ATCTTTAAACAT 2078332
                           i      vv v          v i       v     - v    i   v 
  genome_7_9759        713 AAATAATGTATTTTAATAAAAGAGTCTATTGAAATTATAGCTTTGAACCT 762

  scaffold11|si    2078333 ATTTTCAATGGTTAAAGTAGATTTATGCT-GGATTTACGCAGTCATCTCT 2078381
                                  v             v   vivv-    i i ----------i 
  genome_7_9759        763 ATTTTCACTGGTTAAAGTAGAATTAAAAGAGGATCTGC----------TT 802

  scaffold11|si    2078382 ATGGCAGCAGTGGCTATCTGTCATGATATACAACACATGACAGTGGCATG 2078431
                                      v  v       iiiii     v       i     i   
  genome_7_9759        803 ATGGCAGCAGTTGCAATCTGTCGCAGCATACACCACATGATAGTGGTATG 852

  scaffold11|si    2078432 TTCAACTTCTGTGTTGGCCTAGGCGACCCTGTTTGAGCCCTTCCTCACTC 2078481
                             v        iv       v    i       ii   i i         
  genome_7_9759        853 TTGAACTTCTGCTTTGGCCTTGGCGGCCCTGTTCAAGCTCCTCCTCACTC 902

  scaffold11|si    2078482 CCATGTATGTCTGGAGTGAGGCGAAACTATATTGTTGCGACAATTTTTGT 2078531
                              vv                i        i    i    iv        
  genome_7_9759        903 CCAATTATGTCTGGAGTGAGGTGAAACTATGTTGTCGCGATTATTTTTGT 952

  scaffold11|si    2078532 TAATGGAGGAGTTATTTCCAGTGTAACATGACAACATGATATGATGGTCG 2078581
                                                       v          v          
  genome_7_9759        953 TAATGGAGGAGTTATTTCCAGTGTAACAGGACAACATGAAATGATGGTCG 1002

  scaffold11|si    2078582 TGATTTTTTATCTCAAGAATGACTATCAACCGTGATTTTGAAGGGGAAGT 2078631
                                     iv v         v                    i     
  genome_7_9759       1003 TGATTTTTTACGTGAAGAATGACAATCAACCGTGATTTTGAAGGAGAAGT 1052

  scaffold11|si    2078632 ATCAGTCCCAGACTCCCCGACCCATATACCAATCGAAAGCTCATGAAAAG 2078681
                                        i                            i       
  genome_7_9759       1053 ATCAGTCCCAGACCCCCCGACCCATATACCAATCGAAAGCTCGTGAAAAG 1102

  scaffold11|si    2078682 AGGAATATGAAGTATTTTCCGCAAATCTTGCTGCAAGGGCTGTGGAAAAA 2078731
                                 v  v                        i               
  genome_7_9759       1103 AGGAATCTGTAGTATTTTCCGCAAATCTTGCTGCGAGGGCTGTGGAAAAA 1152

  scaffold11|si    2078732 GTTATAATCGATCTACAAAAATTGATGAGAATCGTAATTTTT 2078773
                                 ii                 i         v      
  genome_7_9759       1153 GTTATAGCCGATCTACAAAAATTGACGAGAATCGTTATTTTT 1194

Matrix = 20p41g.matrix
Kimura (with divCpGMod) = 13.33
Transitions / transversions = 1.14 (83/73)
Gap_init rate = 0.05 (57 / 1201), avg. gap size = 1.54 (88 / 57)


1168 24.01 2.49 4.51 scaffold11|size2099203 2078460 2078821 (19939) C genome_6_19263#LTR/Copia (1273) 355 1 m_b81s001i95 15523

  scaffold11|si    2078460 CTGTTTGAGCCCTTCCTCACTCCCATGTATGTCTGGAGTGAGGCGAAACT 2078509
                             vi  i   iii          i  vi    iv         i vvv  
C genome_6_1926        355 CTCCTTAAGCTTCTCCTCACTCCTATTCATGTTAGGAGTGAGGTGCCCCT 306

  scaffold11|si    2078510 ATATTGTTGCGACAATTTTTGTTAATGGAGGAGTTATTTCCAGTGTAACA 2078559
                             i    i    iv    vi vi  ii i i  v   vvv          
C genome_6_1926        305 ATGTTGTCGCGATTATTTGCGGCAACAGGGAAGATATGGACAGTGTAACA 256

  scaffold11|si    2078560 --TG-ACAACATGATATGATGGTCGTGATTTTTTATCTCAAGAATGACTA 2078606
                           --  -   vi        ---   ii-  v    v iv   ivi  v iv
C genome_6_1926        255 AGTGTACACTATGATATG---GTCAC-ATATTTTTTTGCAAACGTGCCCC 210

  scaffold11|si    2078607 T-CAACCGTGATTTTGAAGGGGAAGTATCAGTCC-CAGACTCCC--CGAC 2078652
                            -   v  i         v --- v vv    vv-     v   -- i  
C genome_6_1926        209 TTCAAGCGCGATTTTGAATG---ACTTGCAGTGGACAGACACCCATCAAC 163

  scaffold11|si    2078653 CCATATACCAATCGAAAGCTCATGAAAAGAGGAATATGAAGTATTTTCCG 2078702
                                    iv v        i        i    vi v        v  
C genome_6_1926        162 CCATATACCGTTGGAAAGCTCGTGAAAAGAAGAATCCGTAGTATTTTGCG 113

  scaffold11|si    2078703 CAAATCTTGCTGCAAGGGCTGTGGAAAAAGTTATAATCGATCTACAAAAA 2078752
                                 iii    i                     vv i  i   i    
C genome_6_1926        112 CAAATCCCACTGCGAGGGCTGTGGAAAAAGTTATATGCAATTTACGAAAA 63

  scaffold11|si    2078753 TTGATGAGAATCG--TAATTTTTACTACAATTAAACTGGTATCATATAAG 2078800
                               i        --  v     ii     --  ivv   ---ii  v  
C genome_6_1926         62 TTGACGAGAATCGTTTATTTTTTGTTACAA--AAGGGGGT---GCATCAG 18

  scaffold11|si    2078801 AGGTTACTACAATTAAACTGG 2078821
                           ----                 
C genome_6_1926         17 ----TACTACAATTAAACTGG 1

Matrix = 20p41g.matrix
Kimura (with divCpGMod) = 25.31
Transitions / transversions = 1.13 (44/39)
Gap_init rate = 0.06 (22 / 361), avg. gap size = 1.14 (25 / 22)


243 19.15 0.00 0.00 scaffold11|size2099203 2078838 2078884 (19876) C rnd-1_family-1331#Unknown (118) 241 195 m_b81s001i96 15524

  scaffold11|si    2078838 AAAAAAAAGTGCTACCATCGTGTTTGGAAAAGGGACACACCCCATAG 2078884
                                 iv    v       v    v  i v  i           i 
C rnd-1_family-        241 AAAAAAGCGTGCGACCATCGAGTTTCGAGATGGAACACACCCCATGG 195

Matrix = 20p41g.matrix
Kimura (with divCpGMod) = 22.17
Transitions / transversions = 0.80 (4/5)
Gap_init rate = 0.00 (0 / 46), avg. gap size = 0.0 (0 / 0)


1033 3.39 0.00 0.00 scaffold11|size2099203 2078881 2078998 (19762) genome_1_22152#DNA 278 395 (70) m_b81s001i97 15525

  scaffold11|si    2078881 ATAGGCGTAACTCAGCAACCAGAAGGAGTTATGAGGAGAAAAACCTATGG 2078930
                                                                             
  genome_1_2215        278 ATAGGCGTAACTCAGCAACCAGAAGGAGTTATGAGGAGAAAAACCTATGG 327

  scaffold11|si    2078931 GCGTGTTGTACTCTATGAGAGCAAGCATTCTAAGATGGCTCTAGAGTATT 2078980
                                       i      i      i                       
  genome_1_2215        328 GCGTGTTGTACTTTATGAGGGCAAGCGTTCTAAGATGGCTCTAGAGTATT 377

  scaffold11|si    2078981 TTGGGGTGTTCATCAACG 2078998
                                     i       
  genome_1_2215        378 TTGGGGTGTTTATCAACG 395

Matrix = 20p41g.matrix
Kimura (with divCpGMod) = 2.70
Transitions / transversions = 1.00 (4/0)
Gap_init rate = 0.00 (0 / 117), avg. gap size = 0.0 (0 / 0)


298 16.92 1.54 0.00 scaffold11|size2099203 2079004 2079068 (19692) C rnd-1_family-694#Unknown (286) 66 1 m_b81s001i98 15526

  scaffold11|si    2079004 ATTTCTAGATCCATTGAACTTATGCATTAT-GAAAACCACTTTTCTTAGG 2079052
                            i  ??v            ?v vii i   -   v       ? i  v i
C rnd-1_family-         66 ACTTNNTGATCCATTGAACNGAAATACTATCGAATACCACTTNTTTTCGA 17

  scaffold11|si    2079053 CCATTCCCGCAGCTCC 2079068
                                           
C rnd-1_family-         16 CCATTCCCGCAGCTCC 1

Matrix = 20p41g.matrix
Kimura (with divCpGMod) = 20.81
Transitions / transversions = 1.20 (6/5)
Gap_init rate = 0.02 (1 / 64), avg. gap size = 1.00 (1 / 1)


1340 13.97 0.44 1.35 scaffold11|size2099203 2079093 2079317 (19443) genome_2_19542#DNA 1 223 (497) m_b81s001i99 15527

  scaffold11|si    2079093 CCGTATAAACCTCATTATAAGAATGGGCAAATGTACAAATGATACCTTTG 2079142
                                   v              i          v             vi
  genome_2_1954          1 CCGTATAACCCTCATTATAAGAACGGGCAAATGTCCAAATGATACCTTAA 50

  scaffold11|si    2079143 TCTGTTCTTATAATATGAATGTTGTATGTGTTTTTAACATGGGAGGTGTG 2079192
                           -v     v      ii  ivvv   vv            i          
  genome_2_1954         51 -ATGTTCATATAATGCGAGGCGTGTTAGTGTTTTTAACACGGGAGGTGTG 99

  scaffold11|si    2079193 AAAAGTATCTGTTATTTT-TTTTATTTTTTTACCTTGCACTGCAATACAA 2079241
                                             -     -          ivi   i i      
  genome_2_1954        100 AAAAGTATCTGTTATTTTATTTTA-TTTTTTACCTCCTACTACGATACAA 148

  scaffold11|si    2079242 TAGCCATTGGGCTGATCTGCTTACCCACCAATTTGTACAGCGGTCCAAAC 2079291
                                       i                -    v iv i        i 
  genome_2_1954        149 TAGCCATTGGGCCGATCTGCTTACCCACC-ATTTTTGGAACGGTCCAAGC 197

  scaffold11|si    2079292 CGCCCACCCACAGCCCACCTTTTAAA 2079317
                           iv        iv              
  genome_2_1954        198 TCCCCACCCATCGCCCACCTTTTAAA 223

Matrix = 20p41g.matrix
Kimura (with divCpGMod) = 13.02
Transitions / transversions = 1.07 (16/15)
Gap_init rate = 0.02 (4 / 224), avg. gap size = 1.00 (4 / 4)


3197 7.52 4.48 0.82 scaffold11|size2099203 2079354 2079822 (18938) rnd-5_family-1612#Unknown 28 513 (0) m_b81s001i100 15528

  scaffold11|si    2079354 CTTCTCGA-TCACTTCTCTTACTCATCTCCAATTAAAGAAGTGTCTGGAT 2079402
                                   -?          v i          ?            v  ?
  rnd-5_family-         28 CTTCTCGAGNCACTTCTCTTTCCCATCTCCAATNAAAGAAGTGTCTCGAN 77

  scaffold11|si    2079403 GCCTTCCAATTCCATGGTGACAGTGCTGTCACCATGGCTTTTGAAGGAAT 2079452
                           v             i         v            vv  v        
  rnd-5_family-         78 TCCTTCCAATTCCACGGTGACAGTTCTGTCACCATGGAATTGGAAGGAAT 127

  scaffold11|si    2079453 CAATCCTTCTGTCATGTCCGTG-CCTGCAGAACCCCAATAAAAATTCATT 2079501
                            i               v v  -    -            vv        
  rnd-5_family-        128 CGATCCTTCTGTCATGTGCTTGACCTG-AGAACCCCAATACCAATTCATT 176

  scaffold11|si    2079502 GGGAAACGGGGCGTCTCACTTTTGAATCAAAATGGGGACATGGCAGCTCC 2079551
                                            i       v?     ?v     i    i i   
  rnd-5_family-        177 GGGAAACGGGGCGTCTCGCTTTTGATNCAAAANTGGGACGTGGCGGTTCC 226

  scaffold11|si    2079552 GTTTTTCATTTCATTGCCATTGAAATGAAGCAATGGCAATGACAG----- 2079596
                                                                        -----
  rnd-5_family-        227 GTTTTTCATTTCATTGCCATTGAAATGAAGCAATGGCAATGACAGATTGT 276

  scaffold11|si    2079597 -CA-----ACAGTTGTCATTGCCATTGCAATGCTCTGTTGATTGTTGA-- 2079638
                           -  -----                        ---           i --
  rnd-5_family-        277 TCATCATGACAGTTGTCATTGCCATTGCAATG---TGTTGATTGTTAATT 323

  scaffold11|si    2079639 ATAAA--TGACTA--AATAATGATCATTACTT--TAATTTCTGTCATAGA 2079682
                             v  -- i ?  -- v     ?         --      ?  i      
  rnd-5_family-        324 ATTAAGTTAANTANTATTAATGNTCATTACTTTATAATTTNTGCCATAGA 373

  scaffold11|si    2079683 CAATTTGTCTCATAATTTTCATTTCGCGATGGTCCACGAAACTCCCATTC 2079732
                              ?                                              
  rnd-5_family-        374 CAANTTGTCTCATAATTTTCATTTCGCGATGGTCCACGAAACTCCCATTC 423

  scaffold11|si    2079733 CCATCACCACTGTTTCGCGCAAGTCCTTCTCTTTGGAGTTCAAGCGCCAC 2079782
                                   v i                    v        i      i  
  rnd-5_family-        424 CCATCACCCCCGTTTCGCGCAAGTCCTTCTCGTTGGAGTTTAAGCGCTAC 473

  scaffold11|si    2079783 GCCGTGTGCTACGTTGACAAGGCCGTGGAAGAGAAGATGG 2079822
                                 i     i i        i             i  
  rnd-5_family-        474 GCCGTGCGCTACATCGACAAGGCTGTGGAAGAGAAGACGG 513

Matrix = 20p41g.matrix
Kimura (with divCpGMod) = 6.14
Transitions / transversions = 1.06 (18/17)
Gap_init rate = 0.03 (12 / 468), avg. gap size = 2.08 (25 / 12)


432 31.57 3.53 2.54 scaffold11|size2099203 2079837 2080148 (18612) rnd-3_family-211#DNA/TcMar-Tc2 420 734 (81) m_b81s001i101 15529

  scaffold11|si    2079837 GCGTGCAACGTATTGTGCATTCCAC-ACTACTACTACGCATGCTGGAAGA 2079885
                             ?   iv  ? v vv  v      -   i-        vi i v?    
  rnd-3_family-        420 GCNTGCGCCGNAATCGGCTTTCCACCACTG-TACTACGCCCGTTTNAAGA 468

  scaffold11|si    2079886 AGACTTTGGAGAAAGTTGACGAACTGAAGAAGAAGGACGACTTTGTTGCG 2079935
                             i iv v     i  v     v  vi  v ivii  v ?   i   v i
  rnd-3_family-        469 AGGCCATCGAGAAGGTGGACGACCTCGAGCAACGAGAAGNCTTCGTTCCA 518

  scaffold11|si    2079936 TACCGCCTCAACTCGGGTTCTCGTAAAATCGATCCAGGGCGTCCAAGCAC 2079985
                            ? vivv     vv? vvv ?  v  i   v    v     iv i    i
  rnd-3_family-        519 TNCAAGATCAACGGNGCGGCNCGAAAGATCCATCCCGGGCGCGCGAGCAT 568

  scaffold11|si    2079986 CCTGGAA----GGAATACAAAC-----CACTCCATTTTCGAGCTCCGCAA 2080026
                            i  vvi---- v  v  i vi----- ii i   ii    ii--  ?v 
  rnd-3_family-        569 CTTGCCGTCGCGCAAGACGACTTGTCTCGTTTCATCCTCGAAT--CGNCA 616

  scaffold11|si    2080027 ACAAGGCATCCAGGTGAGCAATTGCACTGTGCGTAACCACGCCAGTCGCA 2080076
                           i  i  ?     i  v     ii ? iv  ?  ?vivv v   iv    v
  rnd-3_family-        617 GCAGGGNATCCAAGTCAGCAACCGNATGGTNCGNCGAGAGGCCGCTCGCT 666

  scaffold11|si    2080077 TG-TCCACTCAGTTCAATGCCAAATCCCTCACGGCCAAGAAGAGGAGCAT 2080125
                             - i v v  -    iv v    ?     iv?  v     i   ----i
  rnd-3_family-        667 TGCTTCCCGCA-TTCAGGGACAAANCCCTCGANGCGAAGAAAAGG----C 711

  scaffold11|si    2080126 TTTCCGTTTCGTTAAGAAGATGG 2080148
                            v ? ??iv v   v     i  
  rnd-3_family-        712 TGTNCNNCGCTTTACGAAGACGG 734

Matrix = 20p41g.matrix
Kimura (with divCpGMod) = 35.76
Transitions / transversions = 0.85 (44/52)
Gap_init rate = 0.04 (12 / 311), avg. gap size = 1.58 (19 / 12)


621 29.67 1.80 1.80 scaffold11|size2099203 2080172 2080449 (18311) rnd-1_family-207#DNA/TcMar-Tc2 241 518 (3) m_b81s001i102 15530

  scaffold11|si    2080172 CACATTGCCCAGATGAATCACAAGGACACCGAGGATGATGC-----ACTT 2080216
                               i?  ?  i v v iiv  ?   v  v    ??     -----    
  rnd-1_family-        241 CACACNGCNCAAAAGCACTTCANGGAAACGGAGGNNGATGCNAAGGACTT 290

  scaffold11|si    2080217 TATTTTTTGTCGTACATGCAACAGAAGGTCGCTGCAATGGACCCGGACGA 2080266
                           i  i---- i?i i-   v i?v    v v vv vivv i   i      
  rnd-1_family-        291 CATC----GCNATG-ATGAAGNCGAAGTTGGAGGGGCGGAACCTGGACGA 335

  scaffold11|si    2080267 CGTGATCAATATGGATCAGATGCCCATTCCCTACTTGTACCACGCGAGTA 2080316
                              vv v  i          i?  ?  i  v v  i  ?    v v ii 
  rnd-1_family-        336 CGTCCTGAACATGGATCAGACNCCNATCCCGTTCTCGTNCCACTCCAACA 385

  scaffold11|si    2080317 GGACGTTGGACGTCAAAGGAACCAAGACGATCCACGTTCGTTTGTCGACA 2080366
                           ?    i v  v iv  i   i v     ?i      i?  ?vi?  i  ?
  rnd-1_family-        386 NGACGCTCGAAGCGAAGGGAGCGAAGACNGTCCACGCNCGNGCNTCAACN 435

  scaffold11|si    2080367 GCGGACACTAAAAGAACAACTCTCGCTGCAACAGTATCTGGGAGCGGCAA 2080416
                           i v     v  iv viiv  ?  i  i  i  v  ?v v vi  i  v  
  rnd-1_family-        436 ACCGACACGAAGCGCGTCACNCTTGCCGCGACCGTNACGGCAAGTGGGAA 485

  scaffold11|si    2080417 GCTTCTCAAGCCGTTCTTGATTTTCAAAGGAAA 2080449
                            v vi v v   v   i ?  i     i  ?  
  rnd-1_family-        486 GATGTTGACGCCCTTCCTNATCTTCAAGGGNAA 518

Matrix = 20p41g.matrix
Kimura (with divCpGMod) = 38.39
Transitions / transversions = 0.98 (40/41)
Gap_init rate = 0.02 (6 / 277), avg. gap size = 1.67 (10 / 6)


574 26.21 1.98 1.98 scaffold11|size2099203 2080632 2080884 (17876) C rnd-5_family-766#DNA/TcMar-Tc2 (1364) 483 231 m_b81s001i103 15531

  scaffold11|si    2080632 GTGTCCACAT--GATGGGATCCATTGTAAACAGGATCCAGTCTCTTGGAA 2080679
                               i -   --      v   i ?  i   v ?      ??vv v  ? 
C rnd-5_family-        483 GTGTTC-CATCGGATGGGTTCCGTNGTGAACCGNATCCAGNNGATGGGNA 435

  scaffold11|si    2080680 TTGAAGTGCATCATATTCCGGGAGGCTGCACTTGGTTGTGTCAACCAGTG 2080729
                            i     ??v?  i ii  v ??  v     ? i?i    i  i  v  v
C rnd-5_family-        434 TCGAAGTNNTNCACACCCCTGNNGGGTGCACNTANCTGTGCCAGCCCGTC 385

  scaffold11|si    2080730 GACGTTGGGATCAATCACCCAATCAAGAAGGAT--ATGACTGAGTAGTGG 2080777
                             i  ?  ?     iv v  ?v ?  --   ??--   vv  viv     
C rnd-5_family-        384 GATGTNGGNATCAACAAGCCNCTNAA--AGGNNCGATGCGTGCAAAGTGG 337

  scaffold11|si    2080778 GAGAAGT-GGATGTTTGATGGAGGTGGAATCATCGATGGCATGGCAAAAG 2080826
                             ?ivi -   i viv     v i?  ?  ?i v  i  vi v  i ii 
C rnd-5_family-        336 GANGCATAGGACGGCGGATGGTGANGGNATNGTGGACGGAGTCGCGAGGG 287

  scaffold11|si    2080827 AACCAACTCGGAAGTTGGTTGCAGAGTGGATTATTGGAGCTTACAAAAAC 2080876
                            i   ?    v  iivii v  i  i   ?  i   iv  -  i-  ?  
C rnd-5_family-        286 AGCCANCTCGCAAACAAATAGCGGAATGGNTTGTTGATGC-TAT-AANAC 239

  scaffold11|si    2080877 ATCTCAGA 2080884
                             ii    
C rnd-5_family-        238 ATTCCAGA 231

Matrix = 20p41g.matrix
Kimura (with divCpGMod) = 32.85
Transitions / transversions = 1.32 (37/28)
Gap_init rate = 0.03 (8 / 252), avg. gap size = 1.25 (10 / 8)


440 26.02 0.00 0.81 scaffold11|size2099203 2080784 2080907 (17853) rnd-1_family-377#Unknown 2 124 (0) m_b81s001i104 15532

  scaffold11|si    2080784 TGGATGTTTGATGGAGGTGGAATCATCGATGGCATGGCAAAAGAACCAAC 2080833
                                 v -  i    i?  i  ii ?i     ii   i  i  i   v 
  rnd-1_family-          2 TGGATGGT-GACGGAGANGGGATTGTNAATGGCGCGGCGAAGGAGCCATC 50

  scaffold11|si    2080834 TCGGAAGTTGGTTGCAGAGTGGATTATTGGAGCTTACAAAAACATCTCAG 2080883
                           v   v       v  i      ? ii   i? i?    ?i      i v 
  rnd-1_family-         51 ACGGCAGTTGGTGGCGGAGTGGNTCGTTGANGTNTACANGAACATCCCTG 100

  scaffold11|si    2080884 AGGAAACGGGGAAGGTCGCATGAA 2080907
                           v v      v vi iv      i 
  rnd-1_family-        101 CGCAAACGGTGCGGAACGCATGGA 124

Matrix = 20p41g.matrix
Kimura (with divCpGMod) = 26.26
Transitions / transversions = 1.91 (21/11)
Gap_init rate = 0.01 (1 / 123), avg. gap size = 1.00 (1 / 1)

324 20.94 5.56 2.70 scaffold11|size2099203 2080836 2080943 (17817) rnd-1_family-400#Unknown 2 112 (1) m_b81s001i105 15532

  scaffold11|si    2080836 GGAAGTTGGTTGCAGAGTGGATTATTGGAGCTTACAAAAACATCTCAGAG 2080885
                             v       v  i      ? ii   i? i?    ?i      i v v 
  rnd-1_family-          2 GGCAGTTGGTGGCGGAGTGGNTCGTTGANGTNTACANGAACATCCCTGCG 51

  scaffold11|si    2080886 GAAACGG---GGAAGGTCGCATGAAAAAAAACGGGATATGAATGGTT-TA 2080931
                           v      --- i  ---   i  i vi  i v?  i v         -  
  rnd-1_family-         52 CAAACGGTACGAAA---CGCGTGGATGAAGAGNGGGTTTGAATGGTTCTA 98

  scaffold11|si    2080932 A--TAACTGATTAT 2080943
                            --?  i       
  rnd-1_family-         99 ANTNAATTGATTAT 112

Matrix = 20p41g.matrix
Kimura (with divCpGMod) = 22.75
Transitions / transversions = 1.75 (14/8)
Gap_init rate = 0.06 (6 / 107), avg. gap size = 1.50 (9 / 6)


242 30.68 0.00 0.00 scaffold11|size2099203 2080988 2081075 (17685) rnd-1_family-987#Unknown 86 173 (52) m_b81s001i106 15533

  scaffold11|si    2080988 TTTAATTCACGAATTCCATGACCTCCCCAACAGCGTACCCACGATTGTGG 2081037
                                   v vvv   v ii  i   v i iv     v     i   i  
  rnd-1_family-         86 TTTAATTCCCCTCTTCAACAACTTCCGCGATCGCGTAACCACGGTTGCGG 135

  scaffold11|si    2081038 TGGTACAGGCGCCGTGCCGTCCTGTTCTTGTGCTCAGG 2081075
                             i? v   i    ivi  i vv     i  vv  ?  
  rnd-1_family-        136 TGANAGAGGTGCCGCTTCGCCGAGTTCTCGTCGTCNGG 173

Matrix = 20p41g.matrix
Kimura (with divCpGMod) = 35.58
Transitions / transversions = 0.93 (13/14)
Gap_init rate = 0.00 (0 / 87), avg. gap size = 0.0 (0 / 0)

705 18.71 0.00 0.00 scaffold11|size2099203 2081008 2081162 (17598) rnd-1_family-1060#Unknown 41 195 (0) m_b81s001i107 15533

  scaffold11|si    2081008 ACCTCCCCAACAGCGTACCCACGATTGTGGTGGTACAGGCGCCGTGCCGT 2081057
                            i   v           v           i     v  ?  i ?      
  rnd-1_family-         41 ATCTCGCCAACAGCGTAGCCACGATTGTGATGGTAGAGNCGTCNTGCCGT 90

  scaffold11|si    2081058 CCTGTTCTTGTGCTCAGGTGAATACACCGCCACGAGACGGACAAGTGCTC 2081107
                             ?    vi  vv  i   i    v  vv      vv       vi  ? 
  rnd-1_family-         91 CCNGTTCGCGTTGTCGGGTAAATAAACATCCACGATCCGGACAATCGCNC 140

  scaffold11|si    2081108 CATCAAACCTTCTACCATTTTCCCCAGCCGCGTACTCCCTAGCGGCAAAA 2081157
                                  i  iviv  v     ?  v            i v  v     ?
  rnd-1_family-        141 CATCAAATCTCGCCCCTTTTTCNCCCGCCGCGTACTCCTTTGCCGCAAAN 190

  scaffold11|si    2081158 GCAAC 2081162
                             ?  
  rnd-1_family-        191 GCNAC 195

Matrix = 20p41g.matrix
Kimura (with divCpGMod) = 19.49
Transitions / transversions = 0.61 (11/18)
Gap_init rate = 0.00 (0 / 154), avg. gap size = 0.0 (0 / 0)

669 30.91 0.30 4.00 scaffold11|size2099203 2081020 2081356 (17404) rnd-5_family-2469#Unknown 138 462 (14) m_b81s001i108 15533

  scaffold11|si    2081020 GCGTACCCACGATTGTGGTGGTACAGGCGCCGTGCCGTCCTGTTCTTGTG 2081069
                                v  i  i     i   v v  i  ?  iii? vv vi    i   
  rnd-5_family-        138 GCGTAACCGCGGTTGTGATGGAAGAGACGNCGCATNGAGCGATTCTCGTG 187

  scaffold11|si    2081070 CTCAGGTGAATACACCGCCACGAGACGGACAAGTGCTCCATCAAACCTTC 2081119
                           v  v  -------- v   --  vi i     vi  v  i  v  ? v-v
  rnd-5_family-        188 GTCCGG--------CAGCC--GATGCAGACAATCGCGCCGTCCAANCG-A 226

  scaffold11|si    2081120 TACCATTTTCCCCAGCCGCGTACTCCCTAGCGGCAAAAGCAACACGACAA 2081169
                           v i i  ?         i ?v?     vv  ii     vv ? i     i
  rnd-5_family-        227 GATCGTTNTCCCCAGCCACNANCTCCCATGCAACAAAACAANCGCGACAG 276

  scaffold11|si    2081170 CCATCAGATCCGTCAGGGTTCACGGCAAAGCAGGCAAATTCATTCTCGAC 2081219
                             i    vv  i  ivv     i  iiv i  v    ii  i v vvvi 
  rnd-5_family-        277 CCGTCAGTACCATCGTCGTTCATGGTGTAACATGCAAGCTCGTGCGGCGC 326

  scaffold11|si    2081220 AATCATCCGGACACGTAAAAGCATTGCCACCCCTCCATCACTGCGTTGCA 2081269
                           vi       v v i ? ivv    vv ?  i  v  i  iiiv  v v  
  rnd-5_family-        327 CGTCATCCGCAAATGNAGCCGCATGCCNACTCCACCGTCGTCCCGATTCA 376

  scaffold11|si    2081270 ACAC-AACAATGTTGCCGCATCCGAACGGATGCAACTCACAAGACTGTCC 2081318
                               -  ?i -      i  i  i              i  ivvv     
  rnd-5_family-        377 ACACCAANGA-GTTGCCACACCCAAACGGATGCAACTCGCAGCTATGTCC 425

  scaffold11|si    2081319 GTTATTGTCTGGCAGGAAGCCGACAATAATGATTTGGT 2081356
                           i    i - v    i      i  i v  i    i i 
  rnd-5_family-        426 ATTATCG-CAGGCAAGAAGCCAACGAGAACGATTCGAT 462

Matrix = 20p41g.matrix
Kimura (with divCpGMod) = 33.13
Transitions / transversions = 1.13 (53/47)
Gap_init rate = 0.04 (14 / 336), avg. gap size = 1.00 (14 / 14)


2440 14.54 0.49 2.49 scaffold11|size2099203 2081175 2081583 (17177) genome_2_19542#DNA 223 623 (97) m_b81s001i109 15534

  scaffold11|si    2081175 AGATCCGTCAGGGTTCACGGCAAAGCAGGCAAATTCATTCTCGACAATCA 2081224
                                    i  i    vv           v   v i iiivi    v  
  genome_2_1954        223 AGATCCGTCGGGATTCAACGCAAAGCAGGCCAATACGTCTCAAACAAGCA 272

  scaffold11|si    2081225 TCCGGACACGTAAAAGCATTGCCACCCCTCCATCACTGCGTTGCAACACA 2081274
                            vvvv     i         -    i v-     i-------   i    
  genome_2_1954        273 TAGTCACACGCAAAAGCATT-CCACTCA-CCATCG-------GCAGCACA 313

  scaffold11|si    2081275 ACAATGTTGCCGCATCCGAACGGATGCAACTCACAAGACTGTCCGTTATT 2081324
                           -   v  i  vi  v  i          i v        i i     i  
  genome_2_1954        314 -CAAGGTCGCGACAGCCAAACGGATGCAGCGCACAAGACCGCCCGTTGTT 362

  scaffold11|si    2081325 GTCTGGCAGGAAGCCGACAATAATGATTTGGTGCTCGGGAGGAGGGAGAG 2081374
                                   i              ii  vi  i i                
  genome_2_1954        363 GTCTGGCAAGAAGCCGACAATAACAATGCGGCGTTCGGGAGGAGGGAGAG 412

  scaffold11|si    2081375 ATGAGAGAGGGAGCACCATTGTTTTTGCGAAGACGTGATGTTTGTAC-TT 2081423
                           iv i      v        i  v      i  v      i       -  
  genome_2_1954        413 GGGGGAGAGGTAGCACCATCGTGTTTGCGGAGCCGTGATATTTGTACATT 462

  scaffold11|si    2081424 TTTTGTATGTACAAACAGTAAGCCCACCAGTGATGTGAT-GATGTGTCAT 2081472
                                  i       i    v                  -          
  genome_2_1954        463 TTTTGTACGTACAAATAGTACGCCCACCAGTGATGTGATTGATGTGTCAT 512

  scaffold11|si    2081473 GTGTGTTTTCACATGATTCCCCGTAACTTTGCTTCCCGACGGAGTTACGG 2081522
                                                           v   v             
  genome_2_1954        513 GTGTGTTTTCACATGATTCCCCGTAACTTTGCGTCCGGACGGAGTTACGG 562

  scaffold11|si    2081523 GGAGCAACACATATGTGTGTATTGCTGTCAACTTGGGGAATCTAACGGAG 2081572
                                                       vi      i             
  genome_2_1954        563 GGAGCAACACATATGTGTGTATTGCTGTGGACTTGGAGAATCTAACGGAG 612

  scaffold11|si    2081573 AAATAGTTAGA 2081583
                                i     
  genome_2_1954        613 AAATAATTAGA 623

Matrix = 20p41g.matrix
Kimura (with divCpGMod) = 13.74
Transitions / transversions = 1.42 (34/24)
Gap_init rate = 0.03 (12 / 408), avg. gap size = 1.00 (12 / 12)


2419 11.05 2.85 1.53 scaffold11|size2099203 2081593 2081978 (16782) C genome_7_18053#DNA (0) 420 30 m_b81s001i110 15535

  scaffold11|si    2081593 TATATCACGGTTTGTAAGACCCCACGGATTATAAGAGATGTTTTCCCGAT 2081642
                                        v                      v       v     
C genome_7_1805        420 TATATCACGGTTTTTAAGACCCCACGGATTATAAGATATGTTTTGCCGAT 371

  scaffold11|si    2081643 TTTGTTGACATTTGTGTTTTCCG----GTAGTAAATGACCCCGGAGGTTC 2081688
                                               i i----   --   i  i           
C genome_7_1805        370 TTTGTTGACATTTGTGTTTTTCACCTTGTA--AAACGATCCCGGAGGTTC 323

  scaffold11|si    2081689 TAAACATATCTGCATTTGATTCTCCTCATTCCGAGCAACACACCCATATG 2081738
                                 i     v             ii  iv         i        
C genome_7_1805        322 TAAACACATCTGAATTTGATTCTCCTTGTTTAGAGCAACACGCCCATATG 273

  scaffold11|si    2081739 TGTAGCTCCCAGTAACTCCGGTTGGTTGCTGAGTTCTGATGAAACACTGT 2081788
                            i        v                        v  iii   vi i  
C genome_7_1805        272 TATAGCTCCCCGTAACTCCGGTTGGTTGCTGAGTTGTGGCAAAAAGCCGT 223

  scaffold11|si    2081789 AAAACTCACCACACACAGCATCACAACACAACACACTGTA-TAAATCGCG 2081837
                                    v       i  i    -          vvi -         
C genome_7_1805        222 AAAACTCACAACACACAACACCACA-CACAACACACACCAATAAATCGCG 174

  scaffold11|si    2081838 AAGTATGCAAAGATTAAAGGGATTGTGCCATCTCATTACAACATATCATA 2081887
                                           vi   v            i  ---       i  
C genome_7_1805        173 AAGTATGCAAAGATTATGGGGCTTGTGCCATCTCGTT---ACATATCGTA 127

  scaffold11|si    2081888 CCGTAAT--AGGTAAGTTCACAAGATACAATTAATTTTTTGCCAGTGTTA 2081935
                                  --         v         vv             v      
C genome_7_1805        126 CCGTAATAGAGGTAAGTTGACAAGATACTTTTAATTTTTTGCCCGTGTTA 77

  scaffold11|si    2081936 GCATCGCTAGCTTTGCAATTAT--CAAGAT-TTTTTTAAAA-ATCTT 2081978
                                             v   --i     - v       i-     
C genome_7_1805         76 GCATCGCTAGCTTTGCAAATATTATAAGATATGTTTTAAAGTATCTT 30

Matrix = 20p41g.matrix
Kimura (with divCpGMod) = 10.61
Transitions / transversions = 1.21 (23/19)
Gap_init rate = 0.03 (12 / 385), avg. gap size = 1.42 (17 / 12)


891 16.74 4.83 1.88 scaffold11|size2099203 2081955 2082161 (16599) C rnd-1_family-84#Unknown (0) 654 442 m_b81s001i111 15536

  scaffold11|si    2081955 TATCAAGATTTTTTT----AAAAATCTTAGTTTATCACTGAGCAGG---- 2081996
                                         i----                  i   ? ii ----
C rnd-1_family-        654 TATCAAGATTTTTTCTTGAAAAAATCTTAGTTTATCATTGANCGAGAATT 605

  scaffold11|si    2081997 TTTCTCCTTCTCCTTTTCCTTCATAAGAT-TTTTTTTAATTTTTGCATTT 2082045
                              i           i   --- vi   i-i      v i ?   v    
C rnd-1_family-        604 TTTTTCCTTCTCCTTCTCC---AGGAGACGCTTTTTTCACTNTTGAATTT 558

  scaffold11|si    2082046 TATAGGTGAATCCACAGATACACTGCTGCAAATACCCGTAAATGGCTAAG 2082095
                                      i  i v ?          v      i     viv  i v
C rnd-1_family-        557 TATAGGTGAATTCATATANACACTGCTGCCAATACCTGTAAAAACCTGAT 508

  scaffold11|si    2082096 TGTTTAGGTTCT-CATGCATGGGTATTCAATAACTATTGATATGTGATTA 2082144
                            -    v   iv-i      v          v   i     v        
C rnd-1_family-        507 T-TTTATGTTTGATATGCATCGGTATTCAATCACTGTTGATTTGTGATTA 459

  scaffold11|si    2082145 CCTCTAAATTTATATCT 2082161
                              i    vv       
C rnd-1_family-        458 CCTTTAAAAATATATCT 442

Matrix = 20p41g.matrix
Kimura (with divCpGMod) = 18.25
Transitions / transversions = 1.27 (19/15)
Gap_init rate = 0.04 (8 / 206), avg. gap size = 1.75 (14 / 8)


605 18.84 3.55 5.70 scaffold11|size2099203 2082151 2082347 (16413) rnd-4_family-169#RC/Helitron 83 275 (7978) m_b81s001i112 15537

  scaffold11|si    2082151 AATTTATATCTGGTCCTTTGCCTTAATAAGACTTTTTTTAACTTTTGAAT 2082200
                                v vi  --  i i v i i i i    vi     v       iv 
  rnd-4_family-         83 AATTTTTCCCT--TCTTCTTCTTCAGTGAGACGCTTTTTCACTTTTGGCT 130

  scaffold11|si    2082201 TTTATAGGTGAATCCACATATAC-ACTGCT-GCAAATACCCGTAAACGCC 2082248
                           v    ?   i -----   i i?- i v  -    ?    i     ----
  rnd-4_family-        131 ATTATNGGTAA-----CATGTGNTATTTCTCGCAANTACCTGTAAA---- 171

  scaffold11|si    2082249 TAAGT-GTTTTGGTTCT---CATGCATGGGTATTCAATAA-CTATTGATA 2082293
                                -     v  vi ---            v   v i -  v     ?
  rnd-4_family-        172 TAAGTTGTTTTTGTGTTTGACATGCATGGGTAGTCATTGATCTTTTGATN 221

  scaffold11|si    2082294 TGTGATTACCTCTAAAATTATATCTAAAATTAATTTATAGCTTGGCCAAA 2082343
                               i      i     v          ? i   ?  v   v        
  rnd-4_family-        222 TGTGGTTACCTTTAAAAATATATCTAAANTCAATNTAAAGCATGGCCAAA 271

  scaffold11|si    2082344 AATT 2082347
                               
  rnd-4_family-        272 AATT 275

Matrix = 20p41g.matrix
Kimura (with divCpGMod) = 22.73
Transitions / transversions = 1.19 (19/16)
Gap_init rate = 0.08 (16 / 196), avg. gap size = 1.12 (18 / 16)


1275 10.45 2.49 0.00 scaffold11|size2099203 2082179 2082379 (16381) rnd-1_family-67#Unknown 4 209 (334) m_b81s001i113 15538

  scaffold11|si    2082179 AGAC-TTTTTTTAACTTTTGAATTTTATAGGTGAATCCACATATACACTG 2082227
                               -i      v       i i             i  i          
  rnd-1_family-          4 AGACGCTTTTTTCACTTTTGGACTTTATAGGTGAATTCATATATACACTG 53

  scaffold11|si    2082228 CTGCAAATACCCGTAAACGCCTAAGTGTTTTGGTTCTCATGCATGGGTAT 2082277
                              ?             v        v   ?    ivi i          
  rnd-1_family-         54 CTGNAAATACCCGTAAAAGCCTAAGTTTTTNGGTTTATACGCATGGGTAT 103

  scaffold11|si    2082278 TCAATAACTATTGATATGTGATTACCTCTAAAATTATATCTAAAATTAAT 2082327
                                ?   i                                   vi   
  rnd-1_family-        104 TCAATNACTGTTGATATGTGATTACCTCTAAAATTATATCTAAAAGCAAT 153

  scaffold11|si    2082328 TTATAGCTTGGCCAAAAATTGTGCTATGGAACA--TATCAA-GTAAAC-G 2082373
                             i    v                   v     -- i v  -      - 
  rnd-1_family-        154 TTGTAGCATGGCCAAAAATTGTGCTATTGAACAGCTGTAAAGGTAAACGG 203

  scaffold11|si    2082374 CATCAT 2082379
                              v  
  rnd-1_family-        204 CATAAT 209

Matrix = 20p41g.matrix
Kimura (with divCpGMod) = 10.96
Transitions / transversions = 1.33 (12/9)
Gap_init rate = 0.02 (4 / 200), avg. gap size = 1.25 (5 / 4)


451 13.03 0.88 11.76 scaffold11|size2099203 2082339 2082451 (16309) C rnd-1_family-278#Unknown (66) 103 2 m_b81s001i114 15539

  scaffold11|si    2082339 CCAAAAATTGTGCTATGGAACATATCAAGTAAACGCATCATGCTGTCATT 2082388
                                   v  - v   -    ---  v            i   i   i 
C rnd-1_family-        103 CCAAAAATGGT-CAATG-AACA---CACGTAAACGCATCACGCTATCACT 59

  scaffold11|si    2082389 TGGACAAAAATTGTTTTCCATTTTCCATTTCAACGCAAACCC-AAAATGG 2082437
                            v v          -------    v  i        v    -       
C rnd-1_family-         58 TCGCCAAAAATTGT-------TTTCGATCTCAACGCACACCCAAAAATGG 16

  scaffold11|si    2082438 TCTATGAACACACC 2082451
                             v         i 
C rnd-1_family-         15 TCAATGAACACATC 2

Matrix = 20p41g.matrix
Kimura (with divCpGMod) = 13.05
Transitions / transversions = 0.62 (5/8)
Gap_init rate = 0.12 (13 / 112), avg. gap size = 1.00 (13 / 13)

673 17.81 3.47 5.92 scaffold11|size2099203 2082356 2082528 (16232) C rnd-1_family-278#Unknown (0) 169 1 m_b81s001i115 15539

  scaffold11|si    2082356 GAACATATCAAGTAAACGCATCATGCTGTCATTTGGACAAAAATTGTTTT 2082405
                                i    v            i   i   i  v v          ---
C rnd-1_family-        169 GAACACATCACGTAAACGCATCACGCTATCACTTCGCCAAAAATTGT--- 123

  scaffold11|si    2082406 CCATTTTCCATTTCAACGCAAACCC-AAAATGGTCTATGAACACACCTAG 2082454
                           ----    v  i        v    -         v          v  i
C rnd-1_family-        122 ----TTTCAATCTCAACGCACACCCAAAAATGGTCAATGAACACACGTAA 77

  scaffold11|si    2082455 ACGCATCACGCTATCACGTTGTAAAGAAATTA-----GAAATTATAGCGT 2082499
                                            v i iv  -     i-----  vv i vv  ii
C rnd-1_family-         76 ACGCATCACGCTATCACTTCGCCAA-AAATTGTTTTCGATCTCAACGCAC 28

  scaffold11|si    2082500 GGCCAAAAATTGTGCTATGGAACACATCA 2082528
                           iv        v  - v  -          
C rnd-1_family-         27 ACCCAAAAATGGT-CAAT-GAACACATCA 1

Matrix = 20p41g.matrix
Kimura (with divCpGMod) = 18.90
Transitions / transversions = 0.81 (13/16)
Gap_init rate = 0.07 (12 / 172), avg. gap size = 1.33 (16 / 12)

252 26.05 15.49 8.30 scaffold11|size2099203 2082357 2082582 (16178) C rnd-1_family-178#Unknown (5) 387 147 m_b81s001i116 15539

  scaffold11|si    2082357 AACATATCAAGTAAACGCATCATGCTGTCATTTGGACAAAAATTGTTTTC 2082406
                              ii    v            i-------------      iv      
C rnd-1_family-        387 AACGCATCACGTAAACGCATCAC-------------CAAAAACGGTTTTC 351

  scaffold11|si    2082407 CATTT---TCCATTTCAACGCAAACCCAAAATGGTCT----ATGAACACA 2082449
                           v iv ---iv  --- v   i v vi       ? i ----i i   i  
C rnd-1_family-        350 AACGTAAACGCA---CCACGTACAATCAAAATGNTTTCAACGTAAACGCA 304

  scaffold11|si    2082450 CC----TAGACGCATCACGCTATCACGTT------GTAAAGAAATTAGAA 2082489
                             ----  i         vvv vv i   ------     viv i  v--
C rnd-1_family-        303 CCACGTTAAACGCATCACCAAAAAATGTTTTCAACGTAAACGCACTAC-- 256

  scaffold11|si    2082490 ATTATAGCGTG---------GCCAAAAATTGTGCT--ATGGAACACATCA 2082528
                           -   i i    ---------        v   vi -- i   -       
C rnd-1_family-        255 -TTACAACGTGAACCACATCGCCAAAAAATGTTTTCAACGGA-CACATCA 208

  scaffold11|si    2082529 AGTAAACGCATTATACTGTCAT-------TTTGACAAAAATTGTTTTCAA 2082571
                           v          iiii  i  i -------iviiv      v         
C rnd-1_family-        207 CGTAAACGCATCGCGCTATCGTAAAGCAACACACCAAAAAATGTTTTCAA 158

  scaffold11|si    2082572 TCTCAACGCAC 2082582
                           iv v       
C rnd-1_family-        157 CGTAAACGCAC 147

Matrix = 20p41g.matrix
Kimura (with divCpGMod) = 24.68
Transitions / transversions = 1.25 (30/24)
Gap_init rate = 0.12 (27 / 225), avg. gap size = 2.04 (55 / 27)

652 20.49 4.22 2.98 scaffold11|size2099203 2082443 2082608 (16152) C rnd-1_family-278#Unknown (0) 169 2 m_b81s001i117 15539

  scaffold11|si    2082443 GAACACACC---TAGACGCATCACGCTATCACGTTGTAAAGAA--ATTAG 2082487
                                  i ---  i                 v i iv  i  --i  vv
C rnd-1_family-        169 GAACACATCACGTAAACGCATCACGCTATCACTTCGCCAAAAATTGTTTT 120

  scaffold11|si    2082488 AAATTATA--GCGTGGCCAAAAATTGTGCTATGGAACACATCAAGTAAAC 2082535
                           v   ivi --  iiiv        v  - v  -       i---      
C rnd-1_family-        119 CAATCTCAACGCACACCCAAAAATGGT-CAAT-GAACACAC---GTAAAC 75

  scaffold11|si    2082536 GCATTATACTGTCATTTTGACAAAAATTGTTTTCAATCTCAACGCACACC 2082585
                               i ii  i   i  i v              i               
C rnd-1_family-         74 GCATCACGCTATCACTTCGCCAAAAATTGTTTTCGATCTCAACGCACACC 25

  scaffold11|si    2082586 AAGAAATGGTCTATGAACACACC 2082608
                           v i        v         i 
C rnd-1_family-         24 CAAAAATGGTCAATGAACACATC 2

Matrix = 20p41g.matrix
Kimura (with divCpGMod) = 20.34
Transitions / transversions = 1.75 (21/12)
Gap_init rate = 0.05 (8 / 165), avg. gap size = 1.50 (12 / 8)

823 16.09 0.00 16.27 scaffold11|size2099203 2082519 2082711 (16049) C rnd-1_family-278#Unknown (0) 169 4 m_b81s001i119 15539

  scaffold11|si    2082519 GAACACATCAAGTAAACGCATTATACTGTCATTTTGACAAAAATTGTTTT 2082568
                                     v          i ii  i   i  i v             
C rnd-1_family-        169 GAACACATCACGTAAACGCATCACGCTATCACTTCGCCAAAAATTGTTTT 120

  scaffold11|si    2082569 CAATCTCAACGCACACCAAGAAATGGTCTATGAACACACCTAAACGCGTC 2082618
                                            v i        v          v       i  
C rnd-1_family-        119 CAATCTCAACGCACACCCAAAAATGGTCAATGAACACACGTAAACGCATC 70

  scaffold11|si    2082619 ACGCTATCACGTTGTAAAGAAAAAAAATCACTTTCAATGCACATCCGAAA 2082668
                                     v i i------v      iii    i -------------
C rnd-1_family-         69 ACGCTATCACTTCGC------CAAAAATTGTTTTCGA------------- 39

  scaffold11|si    2082669 AAATTCACTTTCAACGCACATCCAAAAGCCGTCAATGAACACA 2082711
                           -------- i          i      iiv             
C rnd-1_family-         38 --------TCTCAACGCACACCCAAAAATGGTCAATGAACACA 4

Matrix = 20p41g.matrix
Kimura (with divCpGMod) = 14.99
Transitions / transversions = 2.25 (18/8)
Gap_init rate = 0.14 (27 / 192), avg. gap size = 1.00 (27 / 27)

766 15.41 1.55 15.98 scaffold11|size2099203 2082600 2082792 (15968) C rnd-1_family-278#Unknown (0) 169 1 m_b81s001i120 15539

  scaffold11|si    2082600 GAACACACC---TAAACGCGTCACGCTATCACGTTGTAAAGAAAAAAAAT 2082646
                                  i ---       i            v i iv  ------    
C rnd-1_family-        169 GAACACATCACGTAAACGCATCACGCTATCACTTCGCCAA------AAAT 126

  scaffold11|si    2082647 CACTTTCAATGCACATCCGAAAAAATTCACTTTCAACGCACATCCAAAAG 2082696
                           iii       ---------------------i          i      i
C rnd-1_family-        125 TGTTTTCAAT---------------------CTCAACGCACACCCAAAAA 97

  scaffold11|si    2082697 CCGTCAATGAACACAGTTAAACGCATCACACTATTACTTTGCCAAAAATT 2082746
                           iv             vv            i    i    i          
C rnd-1_family-         96 TGGTCAATGAACACACGTAAACGCATCACGCTATCACTTCGCCAAAAATT 47

  scaffold11|si    2082747 ATTTTCCATCTCAACGCACACTCAAAAATGGTCAATAAAACCATCA 2082792
                           i     v              i              i  vv     
C rnd-1_family-         46 GTTTTCGATCTCAACGCACACCCAAAAATGGTCAATGAACACATCA 1

Matrix = 20p41g.matrix
Kimura (with divCpGMod) = 14.99
Transitions / transversions = 2.12 (17/8)
Gap_init rate = 0.15 (28 / 192), avg. gap size = 1.07 (30 / 28)

597 15.97 2.42 4.10 scaffold11|size2099203 2082705 2082828 (15932) C rnd-1_family-278#Unknown (0) 169 48 m_b81s001i121 15539

  scaffold11|si    2082705 GAACACAGT---TAAACGCATCACACTATTACTTTGCCAAAAATTATTTT 2082751
                                  vi---            i    i    i          i    
C rnd-1_family-        169 GAACACATCACGTAAACGCATCACGCTATCACTTCGCCAAAAATTGTTTT 120

  scaffold11|si    2082752 CCATCTCAACGCACACTCAAAAATGGTCAATAAAACCATCATGTAAATTC 2082801
                            v              i              i  --  -  i     iv 
C rnd-1_family-        119 CAATCTCAACGCACACCCAAAAATGGTCAATGAA--CA-CACGTAAACGC 73

  scaffold11|si    2082802 ATTATGCTGTGTCTTAACCCCAAAGAT 2082828
                             i i   i vv   -- v     i  
C rnd-1_family-         72 ATCACGCTATCACTT--CGCCAAAAAT 48

Matrix = 20p41g.matrix
Kimura (with divCpGMod) = 13.40
Transitions / transversions = 2.17 (13/6)
Gap_init rate = 0.05 (6 / 123), avg. gap size = 1.33 (8 / 6)

509 19.37 3.14 5.81 scaffold11|size2099203 2082724 2082882 (15878) C rnd-1_family-134#Unknown (0) 401 247 m_b81s001i122 15539

  scaffold11|si    2082724 ACACTATTACTTTGCCAAAAATTATTTTCCATCTCAACGCACACTCAAAA 2082773
                             i    i    i          i     v iv           i     
C rnd-1_family-        401 ACGCTATCACTTCGCCAAAAATTGTTTTCAACGTCAACGCACACCCAAAA 352

  scaffold11|si    2082774 ATGGTCAATAAAACCATCATGTAAAT---TCATTATGCTGTGTCTTAACC 2082820
                                 ?    viiv -- v i    ---v   v  ---- vv v i --
C rnd-1_family-        351 ATGGTCNATAACGTAA--AGGCAAATAAGGCATAAT----TCACATGA-- 310

  scaffold11|si    2082821 CCAAAGATCACC-AAAAATATTTTTCATGTTAGCACAGTAAGGAAGACG- 2082868
                           -  ii       -                 ?   ii    v vv    i-
C rnd-1_family-        309 -CAGGGATCACCAAAAAATATTTTTCATGTNAGCGTAGTACGTTAGACAC 261

  scaffold11|si    2082869 ATAACCAAAAATTA 2082882
                             v           
C rnd-1_family-        260 ATCACCAAAAATTA 247

Matrix = 20p41g.matrix
Kimura (with divCpGMod) = 18.73
Transitions / transversions = 1.07 (15/14)
Gap_init rate = 0.07 (11 / 158), avg. gap size = 1.27 (14 / 11)


234 27.42 3.18 14.96 scaffold11|size2099203 2082491 2082773 (15987) rnd-4_family-169#RC/Helitron 580 833 (7420) m_b81s001i118 15540

  scaffold11|si    2082491 TTATAGCGTG------GCCAAAAATTGTGCTATGGAACACATCAAGTAAA 2082534
                              i i    ------          v viv i v   i  i  ?v    
  rnd-4_family-        580 TTACAACGTGAACATCGCCAAAAATTCTTTAACGTAACGCACCANTTAAA 629

  scaffold11|si    2082535 CGCATTATACTGTCATTT-TGA-CAAAAATTGTTTTCAATCTCAACGCAC 2082582
                               -- ii -  v i  - v -      v? v      ivii       
  rnd-4_family-        630 CGCA--ACGC-GTAACTTGTCACCAAAAAANGGTTTCAACGCTAACGCAC 676

  scaffold11|si    2082583 ACCAAGAAATGGTCTATGAACACACCTAAACGCGTCACGCTATCACGTTG 2082632
                              v i    vv ii -------  v       ii    -  -    ---
  rnd-4_family-        677 ACCCAAAAATTTTTCA-------ACGTAAACGCACCACG-TA-CACG--- 714

  scaffold11|si    2082633 TAAAGAAAAAAAATCACTTTCAATGCACATCCGAAAAAATTCACTTTCAA 2082682
                           -- vv     ivv i  -v    i   --- i    ---------- i  
  rnd-4_family-        715 --ACCAAAAAGCTTTAC-GTCAACGCA---CTGAAA----------TTAA 748

  scaffold11|si    2082683 CGCACATCCAAAAGCCGTCAATGAACACAGTTAAACGCATCACACTATTA 2082732
                                vv      i vv i-- v   ---  --      i   iiv iii
  rnd-4_family-        749 CGCACCACCAAAAACGTTT--TCAAC---GT--AACGCACCACGTAACCG 791

  scaffold11|si    2082733 CTTTGCCAAAAATTATTTTCCATCTCAACGCAC-ACTCAAAA 2082773
                            v ii       v i?    v iv i       -   i v  
  rnd-4_family-        792 CATCACCAAAAAATGNTTTCAACGTTAACGCACTACTTACAA 833

Matrix = 20p41g.matrix
Kimura (with divCpGMod) = 29.46
Transitions / transversions = 1.20 (36/30)
Gap_init rate = 0.15 (42 / 282), avg. gap size = 1.12 (47 / 42)


451 13.03 0.88 11.76 scaffold11|size2099203 2082339 2082451 (16309) C rnd-1_family-278#Unknown (66) 103 2 m_b81s001i114 15539

  scaffold11|si    2082339 CCAAAAATTGTGCTATGGAACATATCAAGTAAACGCATCATGCTGTCATT 2082388
                                   v  - v   -    ---  v            i   i   i 
C rnd-1_family-        103 CCAAAAATGGT-CAATG-AACA---CACGTAAACGCATCACGCTATCACT 59

  scaffold11|si    2082389 TGGACAAAAATTGTTTTCCATTTTCCATTTCAACGCAAACCC-AAAATGG 2082437
                            v v          -------    v  i        v    -       
C rnd-1_family-         58 TCGCCAAAAATTGT-------TTTCGATCTCAACGCACACCCAAAAATGG 16

  scaffold11|si    2082438 TCTATGAACACACC 2082451
                             v         i 
C rnd-1_family-         15 TCAATGAACACATC 2

Matrix = 20p41g.matrix
Kimura (with divCpGMod) = 13.05
Transitions / transversions = 0.62 (5/8)
Gap_init rate = 0.12 (13 / 112), avg. gap size = 1.00 (13 / 13)

673 17.81 3.47 5.92 scaffold11|size2099203 2082356 2082528 (16232) C rnd-1_family-278#Unknown (0) 169 1 m_b81s001i115 15539

  scaffold11|si    2082356 GAACATATCAAGTAAACGCATCATGCTGTCATTTGGACAAAAATTGTTTT 2082405
                                i    v            i   i   i  v v          ---
C rnd-1_family-        169 GAACACATCACGTAAACGCATCACGCTATCACTTCGCCAAAAATTGT--- 123

  scaffold11|si    2082406 CCATTTTCCATTTCAACGCAAACCC-AAAATGGTCTATGAACACACCTAG 2082454
                           ----    v  i        v    -         v          v  i
C rnd-1_family-        122 ----TTTCAATCTCAACGCACACCCAAAAATGGTCAATGAACACACGTAA 77

  scaffold11|si    2082455 ACGCATCACGCTATCACGTTGTAAAGAAATTA-----GAAATTATAGCGT 2082499
                                            v i iv  -     i-----  vv i vv  ii
C rnd-1_family-         76 ACGCATCACGCTATCACTTCGCCAA-AAATTGTTTTCGATCTCAACGCAC 28

  scaffold11|si    2082500 GGCCAAAAATTGTGCTATGGAACACATCA 2082528
                           iv        v  - v  -          
C rnd-1_family-         27 ACCCAAAAATGGT-CAAT-GAACACATCA 1

Matrix = 20p41g.matrix
Kimura (with divCpGMod) = 18.90
Transitions / transversions = 0.81 (13/16)
Gap_init rate = 0.07 (12 / 172), avg. gap size = 1.33 (16 / 12)

252 26.05 15.49 8.30 scaffold11|size2099203 2082357 2082582 (16178) C rnd-1_family-178#Unknown (5) 387 147 m_b81s001i116 15539

  scaffold11|si    2082357 AACATATCAAGTAAACGCATCATGCTGTCATTTGGACAAAAATTGTTTTC 2082406
                              ii    v            i-------------      iv      
C rnd-1_family-        387 AACGCATCACGTAAACGCATCAC-------------CAAAAACGGTTTTC 351

  scaffold11|si    2082407 CATTT---TCCATTTCAACGCAAACCCAAAATGGTCT----ATGAACACA 2082449
                           v iv ---iv  --- v   i v vi       ? i ----i i   i  
C rnd-1_family-        350 AACGTAAACGCA---CCACGTACAATCAAAATGNTTTCAACGTAAACGCA 304

  scaffold11|si    2082450 CC----TAGACGCATCACGCTATCACGTT------GTAAAGAAATTAGAA 2082489
                             ----  i         vvv vv i   ------     viv i  v--
C rnd-1_family-        303 CCACGTTAAACGCATCACCAAAAAATGTTTTCAACGTAAACGCACTAC-- 256

  scaffold11|si    2082490 ATTATAGCGTG---------GCCAAAAATTGTGCT--ATGGAACACATCA 2082528
                           -   i i    ---------        v   vi -- i   -       
C rnd-1_family-        255 -TTACAACGTGAACCACATCGCCAAAAAATGTTTTCAACGGA-CACATCA 208

  scaffold11|si    2082529 AGTAAACGCATTATACTGTCAT-------TTTGACAAAAATTGTTTTCAA 2082571
                           v          iiii  i  i -------iviiv      v         
C rnd-1_family-        207 CGTAAACGCATCGCGCTATCGTAAAGCAACACACCAAAAAATGTTTTCAA 158

  scaffold11|si    2082572 TCTCAACGCAC 2082582
                           iv v       
C rnd-1_family-        157 CGTAAACGCAC 147

Matrix = 20p41g.matrix
Kimura (with divCpGMod) = 24.68
Transitions / transversions = 1.25 (30/24)
Gap_init rate = 0.12 (27 / 225), avg. gap size = 2.04 (55 / 27)

652 20.49 4.22 2.98 scaffold11|size2099203 2082443 2082608 (16152) C rnd-1_family-278#Unknown (0) 169 2 m_b81s001i117 15539

  scaffold11|si    2082443 GAACACACC---TAGACGCATCACGCTATCACGTTGTAAAGAA--ATTAG 2082487
                                  i ---  i                 v i iv  i  --i  vv
C rnd-1_family-        169 GAACACATCACGTAAACGCATCACGCTATCACTTCGCCAAAAATTGTTTT 120

  scaffold11|si    2082488 AAATTATA--GCGTGGCCAAAAATTGTGCTATGGAACACATCAAGTAAAC 2082535
                           v   ivi --  iiiv        v  - v  -       i---      
C rnd-1_family-        119 CAATCTCAACGCACACCCAAAAATGGT-CAAT-GAACACAC---GTAAAC 75

  scaffold11|si    2082536 GCATTATACTGTCATTTTGACAAAAATTGTTTTCAATCTCAACGCACACC 2082585
                               i ii  i   i  i v              i               
C rnd-1_family-         74 GCATCACGCTATCACTTCGCCAAAAATTGTTTTCGATCTCAACGCACACC 25

  scaffold11|si    2082586 AAGAAATGGTCTATGAACACACC 2082608
                           v i        v         i 
C rnd-1_family-         24 CAAAAATGGTCAATGAACACATC 2

Matrix = 20p41g.matrix
Kimura (with divCpGMod) = 20.34
Transitions / transversions = 1.75 (21/12)
Gap_init rate = 0.05 (8 / 165), avg. gap size = 1.50 (12 / 8)

823 16.09 0.00 16.27 scaffold11|size2099203 2082519 2082711 (16049) C rnd-1_family-278#Unknown (0) 169 4 m_b81s001i119 15539

  scaffold11|si    2082519 GAACACATCAAGTAAACGCATTATACTGTCATTTTGACAAAAATTGTTTT 2082568
                                     v          i ii  i   i  i v             
C rnd-1_family-        169 GAACACATCACGTAAACGCATCACGCTATCACTTCGCCAAAAATTGTTTT 120

  scaffold11|si    2082569 CAATCTCAACGCACACCAAGAAATGGTCTATGAACACACCTAAACGCGTC 2082618
                                            v i        v          v       i  
C rnd-1_family-        119 CAATCTCAACGCACACCCAAAAATGGTCAATGAACACACGTAAACGCATC 70

  scaffold11|si    2082619 ACGCTATCACGTTGTAAAGAAAAAAAATCACTTTCAATGCACATCCGAAA 2082668
                                     v i i------v      iii    i -------------
C rnd-1_family-         69 ACGCTATCACTTCGC------CAAAAATTGTTTTCGA------------- 39

  scaffold11|si    2082669 AAATTCACTTTCAACGCACATCCAAAAGCCGTCAATGAACACA 2082711
                           -------- i          i      iiv             
C rnd-1_family-         38 --------TCTCAACGCACACCCAAAAATGGTCAATGAACACA 4

Matrix = 20p41g.matrix
Kimura (with divCpGMod) = 14.99
Transitions / transversions = 2.25 (18/8)
Gap_init rate = 0.14 (27 / 192), avg. gap size = 1.00 (27 / 27)

766 15.41 1.55 15.98 scaffold11|size2099203 2082600 2082792 (15968) C rnd-1_family-278#Unknown (0) 169 1 m_b81s001i120 15539

  scaffold11|si    2082600 GAACACACC---TAAACGCGTCACGCTATCACGTTGTAAAGAAAAAAAAT 2082646
                                  i ---       i            v i iv  ------    
C rnd-1_family-        169 GAACACATCACGTAAACGCATCACGCTATCACTTCGCCAA------AAAT 126

  scaffold11|si    2082647 CACTTTCAATGCACATCCGAAAAAATTCACTTTCAACGCACATCCAAAAG 2082696
                           iii       ---------------------i          i      i
C rnd-1_family-        125 TGTTTTCAAT---------------------CTCAACGCACACCCAAAAA 97

  scaffold11|si    2082697 CCGTCAATGAACACAGTTAAACGCATCACACTATTACTTTGCCAAAAATT 2082746
                           iv             vv            i    i    i          
C rnd-1_family-         96 TGGTCAATGAACACACGTAAACGCATCACGCTATCACTTCGCCAAAAATT 47

  scaffold11|si    2082747 ATTTTCCATCTCAACGCACACTCAAAAATGGTCAATAAAACCATCA 2082792
                           i     v              i              i  vv     
C rnd-1_family-         46 GTTTTCGATCTCAACGCACACCCAAAAATGGTCAATGAACACATCA 1

Matrix = 20p41g.matrix
Kimura (with divCpGMod) = 14.99
Transitions / transversions = 2.12 (17/8)
Gap_init rate = 0.15 (28 / 192), avg. gap size = 1.07 (30 / 28)

597 15.97 2.42 4.10 scaffold11|size2099203 2082705 2082828 (15932) C rnd-1_family-278#Unknown (0) 169 48 m_b81s001i121 15539

  scaffold11|si    2082705 GAACACAGT---TAAACGCATCACACTATTACTTTGCCAAAAATTATTTT 2082751
                                  vi---            i    i    i          i    
C rnd-1_family-        169 GAACACATCACGTAAACGCATCACGCTATCACTTCGCCAAAAATTGTTTT 120

  scaffold11|si    2082752 CCATCTCAACGCACACTCAAAAATGGTCAATAAAACCATCATGTAAATTC 2082801
                            v              i              i  --  -  i     iv 
C rnd-1_family-        119 CAATCTCAACGCACACCCAAAAATGGTCAATGAA--CA-CACGTAAACGC 73

  scaffold11|si    2082802 ATTATGCTGTGTCTTAACCCCAAAGAT 2082828
                             i i   i vv   -- v     i  
C rnd-1_family-         72 ATCACGCTATCACTT--CGCCAAAAAT 48

Matrix = 20p41g.matrix
Kimura (with divCpGMod) = 13.40
Transitions / transversions = 2.17 (13/6)
Gap_init rate = 0.05 (6 / 123), avg. gap size = 1.33 (8 / 6)

509 19.37 3.14 5.81 scaffold11|size2099203 2082724 2082882 (15878) C rnd-1_family-134#Unknown (0) 401 247 m_b81s001i122 15539

  scaffold11|si    2082724 ACACTATTACTTTGCCAAAAATTATTTTCCATCTCAACGCACACTCAAAA 2082773
                             i    i    i          i     v iv           i     
C rnd-1_family-        401 ACGCTATCACTTCGCCAAAAATTGTTTTCAACGTCAACGCACACCCAAAA 352

  scaffold11|si    2082774 ATGGTCAATAAAACCATCATGTAAAT---TCATTATGCTGTGTCTTAACC 2082820
                                 ?    viiv -- v i    ---v   v  ---- vv v i --
C rnd-1_family-        351 ATGGTCNATAACGTAA--AGGCAAATAAGGCATAAT----TCACATGA-- 310

  scaffold11|si    2082821 CCAAAGATCACC-AAAAATATTTTTCATGTTAGCACAGTAAGGAAGACG- 2082868
                           -  ii       -                 ?   ii    v vv    i-
C rnd-1_family-        309 -CAGGGATCACCAAAAAATATTTTTCATGTNAGCGTAGTACGTTAGACAC 261

  scaffold11|si    2082869 ATAACCAAAAATTA 2082882
                             v           
C rnd-1_family-        260 ATCACCAAAAATTA 247

Matrix = 20p41g.matrix
Kimura (with divCpGMod) = 18.73
Transitions / transversions = 1.07 (15/14)
Gap_init rate = 0.07 (11 / 158), avg. gap size = 1.27 (14 / 11)


282 17.60 0.00 5.26 scaffold11|size2099203 2082880 2082939 (15821) rnd-1_family-17#Unknown 7 63 (493) m_b81s001i123 15541

  scaffold11|si    2082880 TTAAAAAATCTTAGTTTATCATCACTGAGCAGGTTTCTCCTTCTCCTTTT 2082929
                             i                  ---        iv  ? ii i  i   i 
  rnd-1_family-          7 TTGAAAAATCTTAGTTTATCA---CTGAGCAGAATTNTTTTCCTTCTTCT 53

  scaffold11|si    2082930 CCTTCATGAG 2082939
                             v  i    
  rnd-1_family-         54 CCGTCGTGAG 63

Matrix = 20p41g.matrix
Kimura (with divCpGMod) = 18.93
Transitions / transversions = 4.00 (8/2)
Gap_init rate = 0.05 (3 / 59), avg. gap size = 1.00 (3 / 3)


1828 18.95 3.22 0.72 scaffold11|size2099203 2082963 2083366 (15394) C rnd-1_family-114#Unknown (4) 1640 1227 m_b81s001i124 15542

  scaffold11|si    2082963 CAACACTATGAAACTAAGAACCAGCACGAAAGCACCATAGAAACAAACGT 2083012
                                   i vi  i v     i    ? v    v  i        i iv
C rnd-1_family-       1640 CAACACTACGCGACCACGAACCGGCACNACAGCAACACAGAAACAAGCAG 1591

  scaffold11|si    2083013 GATAACCAT-GCACTAGAACTGCCACAATAAATCATAATTGTTGTGTCTC 2083061
                           i       i- v         v? i        v                
C rnd-1_family-       1590 AATAACCACCGAACTAGAACTCNCGCAATAAATGATAATTGTTGTGTCTC 1541

  scaffold11|si    2083062 CTGGAACTGTAA--TAGTGGCCCCTCAAAGCAAAA-TAAATTTTCAGTCT 2083108
                           v       v i --   viv i      i      -              
C rnd-1_family-       1540 ATGGAACTCTGACATAGAACCTCCTCAAGGCAAAAATAAATTTTCAGTCT 1491

  scaffold11|si    2083109 TCTCACCTGACTACAAAAATGGCGATTATTATGTGAGTATATTACATCTA 2083158
                                  i   ?     ?     i   ?   ?      i   v     v 
C rnd-1_family-       1490 TCTCACCCGACNACAAANATGGCAATTNTTANGTGAGTGTATAACATCAA 1441

  scaffold11|si    2083159 ATAACAACATGACACACATCGG---AACGAGCTTACCTATTTTGTGTCGA 2083205
                            v  v     ii    v   i ---  ?i i  i       vvi      
C rnd-1_family-       1440 AGAAGAACATAGCACAGATCAGTAAAANAAACTCACCTATTAAATGTCGA 1391

  scaffold11|si    2083206 TCCTCTGAAGAAAT-ATGATGGGTAGAACAGTG-TGATGGGTTTTGTATG 2083253
                                i- iv   i-i   i     ii      -         i      
C rnd-1_family-       1390 TCCTCC-AGTAAACGGTGACGGGTAAGACAGTGTTGATGGGTTCTGTATG 1342

  scaffold11|si    2083254 GCAGGCTGAATTATGGGAAAGCAG---CAAAACAGTCATGATGAGAAAAT 2083300
                           i            i i -      ---v i   iv           v i 
C rnd-1_family-       1341 ACAGGCTGAATTACGAG-AAGCAGATCGAGAACGTTCATGATGAGATAGT 1293

  scaffold11|si    2083301 GTTGAATACTTCAATGAAGAACTAGCCCTAT-GCTAAAATCACACATAGC 2083349
                               i i v vv  i v        v  ? v- iv       v   v   
C rnd-1_family-       1292 GTTGGACAATAAAACGCAGAACTAGACCNAGAGTGAAAATCAAACAAAGC 1243

  scaffold11|si    2083350 TGCAGCAAAAATGACAC 2083366
                           -   i i          
C rnd-1_family-       1242 -GCAACGAAAATGACAC 1227

Matrix = 20p41g.matrix
Kimura (with divCpGMod) = 19.16
Transitions / transversions = 1.38 (44/32)
Gap_init rate = 0.03 (11 / 403), avg. gap size = 1.45 (16 / 11)


3232 10.22 3.27 0.00 scaffold11|size2099203 2083164 2083652 (15108) rnd-1_family-1048#Unknown 1 505 (0) m_b81s001i125 15543

  scaffold11|si    2083164 AACATGACACACATC---GGAACGAGCTTACCTATTTTGTGTCGATCCTC 2083210
                                      ?   --- i     i  i       ivi   ?       
  rnd-1_family-          1 AACATGACACANATCAATGAAACGAACTCACCTATTCAATGTNGATCCTC 50

  scaffold11|si    2083211 T--GAAGAAATATGATGGGTAGAACAGTGTGATGGGTTTTGTATGGCAGG 2083258
                            --?  ?    i         i                       ?    
  rnd-1_family-         51 TATNAANAAATGTGATGGGTAAAACAGTGTGATGGGTTTTGTATGNCAGG 100

  scaffold11|si    2083259 CTGAATTATGGGAAAGCAGCAA-AACAGTCATGATGAGAAAATGTTGAAT 2083307
                                   i i         ii-  i             i i     i i
  rnd-1_family-        101 CTGAATTACGAGAAAGCAGCGGGAATAGTCATGATGAGAGAGTGTTGGAC 150

  scaffold11|si    2083308 ACTTCAATGAAGAACTAGCCCTATGCT-AAAATCACACATAGCTGCAGCA 2083356
                           i v               ?  ? viv -       ?   ?   i     i
  rnd-1_family-        151 GCATCAATGAAGAACTAGNCCNAGAGTGAAAATCANACANAGCCGCAGCG 200

  scaffold11|si    2083357 AAAATGACAC-ACTCATGAAAACTGGCACACCAAGCAAACCTAAGCCACA 2083405
                                     -                      v  v          vv 
  rnd-1_family-        201 AAAATGACACCACTCATGAAAACTGGCACACCACGCCAACCTAAGCCTGA 250

  scaffold11|si    2083406 ATTTTTGAATTCTGCCAAATTGTTGGTGACATCCCATCT------TTAAC 2083449
                                i                      i       v  ------     
  rnd-1_family-        251 ATTTTCGAATTCTGCCAAATTGTTGGTGGCATCCCAGCTCAAATTTTAAC 300

  scaffold11|si    2083450 ATGTACCAAAATGCAGTAAATATAGGCCAACACATTATTGAAGAGCGACT 2083499
                            i iv                iv                  v   i    
  rnd-1_family-        301 ACGCCCCAAAATGCAGTAAATGAAGGCCAACACATTATTGACGAGTGACT 350

  scaffold11|si    2083500 TGGCCACTATGCCACTCATTGCTGTACCACCAAGTAAGACCACTGATTAT 2083549
                               ? v  i v                 v i             i v  
  rnd-1_family-        351 TGGCNAGTACGACACTCATTGCTGTACCAACGAGTAAGACCACTGGTGAT 400

  scaffold11|si    2083550 TGTAAAAA--TGTGTGCAGACAACACCCAACAAAATGAGGAACCGAGAAA 2083597
                                   --                       v                
  rnd-1_family-        401 TGTAAAAATGTGTGTGCAGACAACACCCAACAATATGAGGAACCGAGAAA 450

  scaffold11|si    2083598 CCACTACCACCAAACCAAACTTCTCACAACATGATAATATACAAAATGGC 2083647
                                              i            i            i  i 
  rnd-1_family-        451 CCACTACCACCAAACCAAATTTCTCACAACATAATAATATACAAAGTGAC 500

  scaffold11|si    2083648 TAAAA 2083652
                                
  rnd-1_family-        501 TAAAA 505

Matrix = 20p41g.matrix
Kimura (with divCpGMod) = 9.33
Transitions / transversions = 1.94 (33/17)
Gap_init rate = 0.01 (7 / 488), avg. gap size = 2.29 (16 / 7)


236 15.50 5.26 6.67 scaffold11|size2099203 2083646 2083721 (15039) C rnd-1_family-134#Unknown (13) 388 314 m_b81s001i127 15544

  scaffold11|si    2083646 GCTAAAACATATTGTTTTCCATTTCAACGCACACCC-AAAATGGTCTATG 2083694
                             i    ---         v iv             -         ?  -
C rnd-1_family-        388 GCCAAAA---ATTGTTTTCAACGTCAACGCACACCCAAAAATGGTCNAT- 343

  scaffold11|si    2083695 AAC---AGCCCAAGTAAAAAATACATTCAC 2083721
                              --- ivv   i   iiv   -      
C rnd-1_family-        342 AACGTAAAGGCAAATAAGGCATA-ATTCAC 314

Matrix = 20p41g.matrix
Kimura (with divCpGMod) = 16.09
Transitions / transversions = 1.20 (6/5)
Gap_init rate = 0.09 (7 / 75), avg. gap size = 1.29 (9 / 7)

309 8.69 1.56 10.17 scaffold11|size2099203 2083646 2083709 (15051) C rnd-1_family-278#Unknown (35) 134 76 m_b81s001i126 15544

  scaffold11|si    2083646 GCTAAAACATATTGTTTTCCATTTCAACGCACACCC-AAAATGGTCTATG 2083694
                             i    ---         v  i             -         v   
C rnd-1_family-        134 GCCAAAA---ATTGTTTTCAATCTCAACGCACACCCAAAAATGGTCAATG 88

  scaffold11|si    2083695 AACAGCCCAAGTAAA 2083709
                               ---  v     
C rnd-1_family-         87 AACA---CACGTAAA 76

Matrix = 20p41g.matrix
Kimura (with divCpGMod) = 9.16
Transitions / transversions = 0.67 (2/3)
Gap_init rate = 0.11 (7 / 63), avg. gap size = 1.00 (7 / 7)


3279 4.98 0.23 1.18 scaffold11|size2099203 2083699 2084125 (14635) C rnd-1_family-125#Unknown (0) 423 1 m_b81s001i128 15545

  scaffold11|si    2083699 GCCCAAGTAAAAAATACATTCACTTTCTATGGTATAAAAACTGCATTGCC 2083748
                                     i            v       i              v   
C rnd-1_family-        423 GCCCAAGTAAGAAATACATTCACGTTCTATGATATAAAAACTGCATAGCC 374

  scaffold11|si    2083749 GATGAAACCGTAGTTCCGACTGTTATTCATCGTCATTTTTCATGATCACG 2083798
                                          ?v                         i       
C rnd-1_family-        373 GATGAAACCGTAGTTNGGACTGTTATTCATCGTCATTTTTCACGATCACG 324

  scaffold11|si    2083799 CAAAAATGTAACAACACGTCACGCGATAGCTCTACTTAAGCTCACAAGAC 2083848
                              i       v          i      i                    
C rnd-1_family-        323 CAAGAATGTAAAAACACGTCACACGATAGTTCTACTTAAGCTCACAAGAC 274

  scaffold11|si    2083849 TACTCTATTGCCCAAGTAAAATGGGCATTCACTTTAAATACTTTATAAAA 2083898
                                                           v   ?  iv--       
C rnd-1_family-        273 TACTCTATTGCCCAAGTAAAATGGGCATTCACGTTANATGA--TATAAAA 226

  scaffold11|si    2083899 ACCGCATAGCCTAT-AAAGTGTGTTCTCACAATATCACTACCGTCATCTT 2083947
                                        ?-    i           v i             ?  
C rnd-1_family-        225 ACCGCATAGCCTANGAAAGCGTGTTCTCACACTGTCACTACCGTCATNTT 176

  scaffold11|si    2083948 TAAAGACCAAGCTAACTATGACCGAAATCATTGGCTGCTTGAAGCAATAA 2083997
                              ?                                         i  - 
C rnd-1_family-        175 TAANGACCAAGCTAACTATGACCGAAATCATTGGCTGCTTGAAGCGAT-A 127

  scaffold11|si    2083998 AAAACATTACTTCACTAATTGTCTATGACTTCAATTCAAGACTGATGACC 2084047
                            iv         i                            -        
C rnd-1_family-        126 AGCACATTACTTTACTAATTGTCTATGACTTCAATTCAAGA-TGATGACC 78

  scaffold11|si    2084048 TTACAAATGAGCGACATCTGACACACTCAGCCATACCACACATCTACTGC 2084097
                                     - v                                     
C rnd-1_family-         77 TTACAAATGA-CTACATCTGACACACTCAGCCATACCACACATCTACTGC 29

  scaffold11|si    2084098 TAAAAAATCTTGCAGCGGCTGCTAGTAA 2084125
                                                       
C rnd-1_family-         28 TAAAAAATCTTGCAGCGGCTGCTAGTAA 1

Matrix = 20p41g.matrix
Kimura (with divCpGMod) = 4.53
Transitions / transversions = 1.33 (12/9)
Gap_init rate = 0.01 (6 / 426), avg. gap size = 1.00 (6 / 6)


429 21.69 4.56 14.11 scaffold11|size2099203 2084091 2084353 (14407) rnd-5_family-2086#Unknown 584 824 (221) m_b81s001i129 15546

  scaffold11|si    2084091 CTACTGCTAAAAAATCTTGCAGCGGCTGCTAGTAATTATAAGATATGTTC 2084140
                             i                    i            ?i -     -----
  rnd-5_family-        584 CTGCTGCTAAAAAATCTTGCAGCAGCTGCTAGTAATNGT-AGATA----- 627

  scaffold11|si    2084141 TAAAGTATCAAGATTTTTTTTAAAATCTTAGTT-TATC----ACTGAGCG 2084185
                             vi v       -      i            - i i----       -
  rnd-5_family-        628 TACGGAATCAAGA-TTTTTTCAAAATCTTAGTTGTGTTGGAAACTGAGC- 675

  scaffold11|si    2084186 AGAATTGTTCTTCTCCTTCTTCACATGAGACACTTTTTTCACTTTTGGCT 2084235
                           -----i  ---------------vi       v       i     v  i
  rnd-5_family-        676 -----CGT---------------AGTGAGACAGTTTTTTCGCTTTTTGCC 705

  scaffold11|si    2084236 ATTATTGGT----ATCATCTAATTTTTTCTTTCCTCATTACCTGTAAAT- 2084280
                            vv iv   ---- i   v-  v  vv v vvv ---            -
  rnd-5_family-        706 AAAACAGGTACTGACCATA-AAGTTGATGTGAAC---TTACCTGTAAATA 751

  scaffold11|si    2084281 TTTCTGTTTTTGCGTTTGACATGCATGGGTAGTCACCATTTTTTCATGTG 2084330
                           v   vv    i  -  v   v i          i -i   v iii v  i
  rnd-5_family-        752 ATTCATTTTTCGC-TTGGACTTACATGGGTAGTTA-TATTGTCCTAAGTA 799

  scaffold11|si    2084331 --TGCTTACCTATAATAATATATCT 2084353
                           --i  i     v   v v       
  rnd-5_family-        800 ATCGCCTACCTTTAAAATTATATCT 824

Matrix = 20p41g.matrix
Kimura (with divCpGMod) = 22.64
Transitions / transversions = 0.88 (23/26)
Gap_init rate = 0.15 (39 / 262), avg. gap size = 1.18 (46 / 39)


3360 7.83 1.11 8.09 scaffold11|size2099203 2084146 2084687 (14073) C rnd-1_family-61#Unknown (0) 508 2 m_b81s001i130 15547

  scaffold11|si    2084146 TATCAAGATTTTTTTT----AAAATCTTAGTTTATCACTGAGCGAGAATT 2084191
                                         i ----                 ? i v        
C rnd-1_family-        508 TATCAAGATTTTTTCTTGAAAAAATCTTAGTTTATCANTAACCGAGAATT 459

  scaffold11|si    2084192 GTTCTTCTCCTTCTTCACATGAGACACTTTTTTCACTTTTGGCTATTATT 2084241
                                         i                                   
C rnd-1_family-        458 GTTCTTCTCCTTCTCCACATGAGACACTTTTTTCACTTTTGGCTATTATT 409

  scaffold11|si    2084242 GGTATCATCTAATTTTTTCTTTCCTCATTACCTGTAAATTTTCTGTTTTT 2084291
                               v         v    -i  ?v              v?v       i
C rnd-1_family-        408 GGTAACATCTAATTATTTC-CTCNACATTACCTGTAAATANGCTGTTTTC 360

  scaffold11|si    2084292 GCGTTTGACATGCATGGGTAGTCACCATTTTTTCATGTGTGCTTACCTAT 2084341
                            i      ?                v  i     i ?           ? 
C rnd-1_family-        359 GTGTTTGANATGCATGGGTAGTCACGATCTTTTCGTNTGTGCTTACCTNT 310

  scaffold11|si    2084342 AATAATATATCTAAATTTGTC-TTCGGGTCTACTTAGGTAATAT-TCTTC 2084389
                             v             i    -    v    i            - v   
C rnd-1_family-        309 AAAAATATATCTAAATCTGTCTTTCGCGTCTGCTTAGGTAATATGTGTTC 260

  scaffold11|si    2084390 TCTTTAATAGTTGGTACCTTCTAGGTATTAACTTTTGCAATCAATGGCAC 2084439
                                   i  ---               i                 i  
C rnd-1_family-        259 TCTTTAATGGT---TACCTTCTAGGTATTGACTTTTGCAATCAATGGTAC 213

  scaffold11|si    2084440 TTCTTAACTGCACAATATTGTGTTACCTTCAAGTTACCCTTAGAAATATA 2084489
                                     i    i                 i        i       
C rnd-1_family-        212 TTCTTAACTGTACAACATTGTGTTACCTTCAAGCTACCCTTAAAAATATA 163

  scaffold11|si    2084490 TTCGTGACCCCCAAGATATCTATATCAGATTAAAATGACCAAATGATGAC 2084539
                                   -------------------------------       i   
C rnd-1_family-        162 TTCGTGAC-------------------------------CAAATGACGAC 144

  scaffold11|si    2084540 ATCGCCAAAAATTGAGGGGCCAAATTGCGATTGAAGGTAACGTAGGCTTT 2084589
                                               iii          ------        i  
C rnd-1_family-        143 ATCGCCAAAAATTGAGGGGCTGGATTGCGATTG------ACGTAGGCCTT 100

  scaffold11|si    2084590 TCTCAATAACAATGGTTTAAATAAAGCAAGCAATCATGAGACCAATCGAT 2084639
                                             ?      i     i    i ?   i    v  
C rnd-1_family-         99 TCTCAATAACAATGGTTTNAATAAAACAAGCGATCACGNGACTAATCCAT 50

  scaffold11|si    2084640 GACCCTATTGGTCAAAAGGGCTGTTCCGCGATTCACATGTTCTTTGGG 2084687
                               v                             v             
C rnd-1_family-         49 GACCATATTGGTCAAAAGGGCTGTTCCGCGATTCCCATGTTCTTTGGG 2

Matrix = 20p41g.matrix
Kimura (with divCpGMod) = 7.38
Transitions / transversions = 2.00 (26/13)
Gap_init rate = 0.08 (44 / 541), avg. gap size = 1.07 (47 / 44)


707 10.68 0.00 0.00 scaffold11|size2099203 2084688 2084790 (13970) genome_10_6249#DNA 205 307 (282) m_b81s001i131 15548

  scaffold11|si    2084688 CTGCGCCGCGACCAGTCTTGTCAATTTATGCTAAGCGATGACCAACCATA 2084737
                               v    v                 v               vvi   v
  genome_10_624        205 CTGCTCCGCTACCAGTCTTGTCAATTTTTGCTAAGCGATGACCTCTCATC 254

  scaffold11|si    2084738 ATATCTGGGCTGTTGCGAATTCGAAAAAGACTGCTATCGCGAGACTCCTC 2084787
                           v                                 i v    v        
  genome_10_624        255 TTATCTGGGCTGTTGCGAATTCGAAAAAGACTGCCAGCGCGCGACTCCTC 304

  scaffold11|si    2084788 CTC 2084790
                              
  genome_10_624        305 CTC 307

Matrix = 20p41g.matrix
Kimura (with divCpGMod) = 11.55
Transitions / transversions = 0.22 (2/9)
Gap_init rate = 0.00 (0 / 102), avg. gap size = 0.0 (0 / 0)


580 8.97 0.00 0.00 scaffold11|size2099203 2084805 2084882 (13878) C rnd-1_family-938#Unknown (0) 78 1 m_b81s001i132 15549

  scaffold11|si    2084805 CACGCTTGGGAAATGTTCCGTAATATTGGGTGCACGCAACTCCTGCTCTT 2084854
                              i      v   i    v ?               i      v     
C rnd-1_family-         78 CACACTTGGGCAATATTCCCTNATATTGGGTGCACGCGACTCCTCCTCTT 29

  scaffold11|si    2084855 CCTCTGAATCAACCTTCAGCAATATTTC 2084882
                                            i          
C rnd-1_family-         28 CCTCTGAATCAACCTTCGGCAATATTTC 1

Matrix = 20p41g.matrix
Kimura (with divCpGMod) = 7.08
Transitions / transversions = 1.33 (4/3)
Gap_init rate = 0.00 (0 / 77), avg. gap size = 0.0 (0 / 0)

359 14.49 5.80 0.00 scaffold11|size2099203 2084839 2084907 (13853) C rnd-1_family-233#Unknown (0) 218 146 m_b81s001i133 15549

  scaffold11|si    2084839 CGCAACTCCTGC--TCTTCCTCT--GAATCAACCTTCAGCAATATTTCTC 2084884
                              i      v --      v  -- i v   v   vi            
C rnd-1_family-        218 CGCGACTCCTCCCATCTTCCGCTTCGGAACAAACTTGGGCAATATTTCTC 169

  scaffold11|si    2084885 TATATTGCAAAGCTGTTGGGATA 2084907
                              v       i           
C rnd-1_family-        168 TATCTTGCAAAACTGTTGGGATA 146

Matrix = 20p41g.matrix
Kimura (with divCpGMod) = 14.50
Transitions / transversions = 0.67 (4/6)
Gap_init rate = 0.03 (2 / 68), avg. gap size = 2.00 (4 / 2)


480 13.05 0.00 1.45 scaffold11|size2099203 2084908 2084977 (13783) genome_10_6249#DNA 249 317 (272) m_b81s001i134 15550

  scaffold11|si    2084908 CCCATTTTGTCTGGGCTGTTGCGAATTCAAAAAAGACTACTAGCGCGCAG 2084957
                            i   i  i                   i         i i       ii
  genome_10_624        249 CTCATCTTATCTGGGCTGTTGCGAATTCGAAAAAGACTGCCAGCGCGCGA 298

  scaffold11|si    2084958 CTCCTCTTCACCCGTTGAAT 2084977
                                 i       -     
  genome_10_624        299 CTCCTCCTCACCCG-TGAAT 317

Matrix = 20p41g.matrix
Kimura (with divCpGMod) = 11.70
Transitions / transversions = 1.00 (9/0)
Gap_init rate = 0.01 (1 / 69), avg. gap size = 1.00 (1 / 1)


589 5.41 0.00 0.00 scaffold11|size2099203 2084978 2085051 (13709) C rnd-1_family-938#Unknown (0) 78 5 m_b81s001i135 15551

  scaffold11|si    2084978 CACACTTGGGCAATATTCACTTATATTGGGTGCACACGACTCCTCCTCTT 2085027
                                             v  ?             i              
C rnd-1_family-         78 CACACTTGGGCAATATTCCCTNATATTGGGTGCACGCGACTCCTCCTCTT 29

  scaffold11|si    2085028 CCTATGAATCAACCTTAGGCAATA 2085051
                              v            v       
C rnd-1_family-         28 CCTCTGAATCAACCTTCGGCAATA 5

Matrix = 20p41g.matrix
Kimura (with divCpGMod) = 4.39
Transitions / transversions = 0.33 (1/3)
Gap_init rate = 0.00 (0 / 73), avg. gap size = 0.0 (0 / 0)

1027 12.95 12.95 0.00 scaffold11|size2099203 2085012 2085204 (13556) C rnd-1_family-233#Unknown (0) 218 1 m_b81s001i136 15551

  scaffold11|si    2085012 CACGACTCCTCC--TCTTCC--TATGAATCAACCTTAGGCAATACGTC-- 2085055
                            i          --      -- vi i v   v   i       iv  --
C rnd-1_family-        218 CGCGACTCCTCCCATCTTCCGCTTCGGAACAAACTTGGGCAATATTTCTC 169

  scaffold11|si    2085056 ------------CTGT-------GGCAATTAACCTCACCCTACAACTATT 2085086
                           ------------    -------  i v  i           v       
C rnd-1_family-        168 TATCTTGCAAAACTGTTGGGATAGGTACTTGACCTCACCCTAAAACTATT 119

  scaffold11|si    2085087 CATTCCACATAAAAACCTATGCCCGTCTTGGAACCTGGCTCAAAAGGAGC 2085136
                                                                  v   vvvv   
C rnd-1_family-        118 CATTCCACATAAAAACCTATGCCCGTCTTGGAACCTGGCGCAACTCCAGC 69

  scaffold11|si    2085137 TGCCACCTTGCCGAAATCGACCAAAATGACTTGAAAACTTGAGTTAACTT 2085186
                                     i iv                      i             
C rnd-1_family-         68 TGCCACCTTGTCATAATCGACCAAAATGACTTGAAAGCTTGAGTTAACTT 19

  scaffold11|si    2085187 AAGGAACGAGAACTTCAA 2085204
                           iv  i             
C rnd-1_family-         18 GTGGGACGAGAACTTCAA 1

Matrix = 20p41g.matrix
Kimura (with divCpGMod) = 13.12
Transitions / transversions = 0.92 (12/13)
Gap_init rate = 0.03 (5 / 192), avg. gap size = 5.00 (25 / 5)


299 22.23 6.21 6.94 scaffold11|size2099203 2085136 2085280 (13480) scaffold6|size974155_(dbseq-nr_242)_[422877,429011]#DNA/hAT-Ac 4848 4991 (1144) m_b81s001i137 15552

  scaffold11|si    2085136 CTGCCACCTTGCCGAAATCGACCAAAATGACTTGAAAACTTGAGT-TA-- 2085182
                            i      v   ---  v i v   iivi      vvvi v    -  --
  scaffold6|siz       4848 CCGCCACCATGC---AAGCAAACAAGGGAACTTGATCCTTGGAGTATACA 4894

  scaffold11|si    2085183 --ACTTAAGGAACGAGAACTTC-AAGGGGATCGAGCAGTCATTTTAATA- 2085228
                           --    v  ii           -v         i -     -     v -
  scaffold6|siz       4895 ACACTTCAGAGACGAGAACTTCTTAGGGGATCGGG-AGTCA-TTTAAGAG 4942

  scaffold11|si    2085229 --TGAAGCTTCTCTTAATGGGGTCACGTGTACTGGTTTTAGGCCTAAGTA 2085276
                           --    i --     i --        vii vviv          v  - 
  scaffold6|siz       4943 ACTGAAAC--CTCTTGA--GGGTCACGAACAAGATTTTTAGGCCTTAG-A 4987

  scaffold11|si    2085277 GGCT 2085280
                               
  scaffold6|siz       4988 GGCT 4991

Matrix = 20p41g.matrix
Kimura (with divCpGMod) = 25.51
Transitions / transversions = 0.88 (14/16)
Gap_init rate = 0.10 (15 / 144), avg. gap size = 1.27 (19 / 15)


323 23.73 5.60 5.60 scaffold11|size2099203 2085148 2085272 (13488) rnd-1_family-58#Unknown 262 386 (280) m_b81s001i138 15553

  scaffold11|si    2085148 CGAAATCGACCAAAATGACTTGAAA---AC-TTGAGTTAACTTAAGGAAC 2085193
                                 vv       ivv    ii ---  -  --- i     vi ?  i
  rnd-1_family-        262 CGAAATGTACCAAAACCTCTTGGGAGGAACATT---TCAACTTTGGNAAT 308

  scaffold11|si    2085194 GAGAACTTCAAGGGGATCGAGCAGTCATTTTAATATGA---AGCTTCTCT 2085240
                              ii     i    i  iv ii           v   ---  v-i    
  rnd-1_family-        309 GAGGGCTTCAGGGGGGTCACGTGGTCATTTTAATCTGANATAGA-CCTCT 357

  scaffold11|si    2085241 TAATGGGGTCACGTGTACTGGTTTTAGGCCTA 2085272
                            i--         vi   -iv        v  
  rnd-1_family-        358 TG--GGGGTCACGAATAC-ATTTTTAGGCGTA 386

Matrix = 20p41g.matrix
Kimura (with divCpGMod) = 29.48
Transitions / transversions = 1.55 (17/11)
Gap_init rate = 0.08 (10 / 124), avg. gap size = 1.40 (14 / 10)


262 22.85 3.47 14.01 scaffold11|size2099203 2085182 2085354 (13406) C scaffold72|size891351_(dbseq-nr_47)_[198322,203627]#LTR (4153) 1153 997 m_b81s001i139 15554

  scaffold11|si    2085182 AACTTAAGGAACGAGAACTTCAAGGGGA-TCGAGCAGTCATTTTAATA-- 2085228
                              v i  i v  v       v      -   v -    v  iv i i--
C scaffold72|si       1153 AACATGAGAATCGCGAACTTCCAGGGGAATCGCG-AGTCTTTCAAGTGAC 1105

  scaffold11|si    2085229 TGAAGCTTCTCTTAATGGGGTCACGTGTA--CTGGTTTTAGGCCTAAGTA 2085276
                           i   i i    v----         v i --  --          v  - 
C scaffold72|si       1104 CGAAACCTCTCG----GGGGTCACGAGCAAGCT--TTTTAGGCCTTAG-A 1062

  scaffold11|si    2085277 GGCT-TAGAATTATCTACCTATGGAGTATCGTAGTCTAAACCCTAGAGTA 2085325
                              i-  vi   --  v v  v  ----  i -- i  v        i  
C scaffold72|si       1061 GGCCATACGATT--CTTCATAGGG----TCAT--TTTATACCCTAGAATA 1020

  scaffold11|si    2085326 TGTTTTTCTACATGTACCACCTACTAGGG 2085354
                            v     i----     ii  --   i  
C scaffold72|si       1019 TTTTTTTT----TGTACTGCC--CTAAGG 997

Matrix = 20p41g.matrix
Kimura (with divCpGMod) = 25.28
Transitions / transversions = 1.12 (18/16)
Gap_init rate = 0.15 (26 / 172), avg. gap size = 1.08 (28 / 26)


571 13.10 0.00 0.00 scaffold11|size2099203 2085205 2085288 (13472) genome_10_6249#DNA 318 401 (188) m_b81s001i140 15555

  scaffold11|si    2085205 GGGGATCGAGCAGTCATTTTAATATGAAGCTTCTCTTAATGGGGTCACGT 2085254
                                      i       v   i         i              vv
  genome_10_624        318 GGGGATCGAGCGGTCATTTGAATGTGAAGCTTCCCTTAATGGGGTCACTA 367

  scaffold11|si    2085255 GTACTGGTTTTAGGCCTAAGTAGGCTTAGAATTA 2085288
                            v i              ii           i  
  genome_10_624        368 GAATTGGTTTTAGGCCTAGATAGGCTTAGAACTA 401

Matrix = 20p41g.matrix
Kimura (with divCpGMod) = 13.21
Transitions / transversions = 1.75 (7/4)
Gap_init rate = 0.00 (0 / 83), avg. gap size = 0.0 (0 / 0)


262 22.85 3.47 14.01 scaffold11|size2099203 2085182 2085354 (13406) C scaffold72|size891351_(dbseq-nr_47)_[198322,203627]#LTR (4153) 1153 997 m_b81s001i139 15554

  scaffold11|si    2085182 AACTTAAGGAACGAGAACTTCAAGGGGA-TCGAGCAGTCATTTTAATA-- 2085228
                              v i  i v  v       v      -   v -    v  iv i i--
C scaffold72|si       1153 AACATGAGAATCGCGAACTTCCAGGGGAATCGCG-AGTCTTTCAAGTGAC 1105

  scaffold11|si    2085229 TGAAGCTTCTCTTAATGGGGTCACGTGTA--CTGGTTTTAGGCCTAAGTA 2085276
                           i   i i    v----         v i --  --          v  - 
C scaffold72|si       1104 CGAAACCTCTCG----GGGGTCACGAGCAAGCT--TTTTAGGCCTTAG-A 1062

  scaffold11|si    2085277 GGCT-TAGAATTATCTACCTATGGAGTATCGTAGTCTAAACCCTAGAGTA 2085325
                              i-  vi   --  v v  v  ----  i -- i  v        i  
C scaffold72|si       1061 GGCCATACGATT--CTTCATAGGG----TCAT--TTTATACCCTAGAATA 1020

  scaffold11|si    2085326 TGTTTTTCTACATGTACCACCTACTAGGG 2085354
                            v     i----     ii  --   i  
C scaffold72|si       1019 TTTTTTTT----TGTACTGCC--CTAAGG 997

Matrix = 20p41g.matrix
Kimura (with divCpGMod) = 25.28
Transitions / transversions = 1.12 (18/16)
Gap_init rate = 0.15 (26 / 172), avg. gap size = 1.08 (28 / 26)


4443 3.89 7.81 1.88 scaffold11|size2099203 2085295 2085896 (12864) C rnd-1_family-339#Unknown (0) 724 88 m_b81s001i141 15556

  scaffold11|si    2085295 TATGGAGTATCGTAGTCTAAACCCTAGAGTATGTTTTTCTACATGTACCA 2085344
                             v                        --                     
C rnd-1_family-        724 TAGGGAGTATCGTAGTCTAAACCCTAG--TATGTTTTTCTACATGTACCA 677

  scaffold11|si    2085345 CCTACTAGGGTAACTTTTATATCC-------------------------- 2085368
                                                  i--------------------------
C rnd-1_family-        676 CCTACTAGGGTAACTTTTATATCTCTAATCCTCGTTACAGCGCGACATTA 627

  scaffold11|si    2085369 -----TATGTAC------ATGTAACCACGTA--------TTATATGTTAA 2085399
                           -----       ------     --      --------           
C rnd-1_family-        626 TCATATATGTACCCATGTATGTA--CACGTAACAACATATTATATGTTAA 579

  scaffold11|si    2085400 AGCGATTAGAGGACAAGGAAGGTCTAGCTTTAATCATAGTGAAAAGATAT 2085449
                                  v         i                                
C rnd-1_family-        578 AGCGATTCGAGGACAAGAAAGGTCTAGCTTTAATCATAGTGAAAAGATAT 529

  scaffold11|si    2085450 AACAGGATGTAATAATTATGATCAATGCAAGCTACACACAAATGTGAAAA 2085499
                                        v      vii v                         
C rnd-1_family-        528 AACAGGATGTAATTATTATGTCTATTGCAAGCTACACACAAATGTGAAAA 479

  scaffold11|si    2085500 AGGTCTAAGCTGCACTC-AGAAAAACTCAACAAACTCTATCACCTGTGAT 2085548
                                    -  i    -                      i         
C rnd-1_family-        478 AGGTCTAAG-TGTACTCTAGAAAAACTCAACAAACTCTATTACCTGTGAT 430

  scaffold11|si    2085549 TGTGACTTGTTTATTATACCAACTACTCATAATACTGCAGGAGTAAAAAA 2085598
                             i                v       i                      
C rnd-1_family-        429 TGCGACTTGTTTATTATACGAACTACTTATAATACTGCAGGAGTAAAAAA 380

  scaffold11|si    2085599 GGTCTAATCATCATCTAGTGTACTCTATGAACACAAAATTCCACAAAGAC 2085648
                                              i    i                         
C rnd-1_family-        379 GGTCTAATCATCATCTAGTATACTTTATGAACACAAAATTCCACAAAGAC 330

  scaffold11|si    2085649 TAAAAATCCACACAACAAACACACAGAGCCCTGAGGTACAGTCTCTTAGA 2085698
                                                      i       v       i      
C rnd-1_family-        329 TAAAAATCCACACAACAAACACACAGAACCCTGAGTTACAGTCCCTTAGA 280

  scaffold11|si    2085699 CCATTATGGAAAAAGTCACCTAGACAT-AAAAACCATCAGGACTGTACCC 2085747
                               v                      -                      
C rnd-1_family-        279 CCATGATGGAAAAAGTCACCTAGACATAAAAAACCATCAGGACTGTACCC 230

  scaffold11|si    2085748 CTGCCCCATCACCCATCAGCCATCTCAAAGGCCATCTAATGTACCTCCTG 2085797
                               -------                                       
C rnd-1_family-        229 CTGC-------CCCATCAGCCATCTCAAAGGCCATCTAATGTACCTCCTG 187

  scaffold11|si    2085798 ACTCAGAGACTCCAACATAACCAAAAGCCCTCTCAAAACCATTCACTACC 2085847
                                                                     i       
C rnd-1_family-        186 ACTCAGAGACTCCAACATAACCAAAAGCCCTCTCAAAACCATCCACTACC 137

  scaffold11|si    2085848 TCCTGTGCTACTTCCTGACTGTTTACTCTTGCCTTTCTTGCCACCTGTC 2085896
                                                            i           i   
C rnd-1_family-        136 TCCTGTGCTACTTCCTGACTGTTTACTCTTGCCCTTCTTGCCACCCGTC 88

Matrix = 20p41g.matrix
Kimura (with divCpGMod) = 3.69
Transitions / transversions = 1.88 (15/8)
Gap_init rate = 0.03 (18 / 601), avg. gap size = 3.28 (59 / 18)

4433 7.80 0.17 0.85 scaffold11|size2099203 2085819 2086413 (12347) C rnd-1_family-315#Unknown (0) 591 1 m_b81s001i142 15556

  scaffold11|si    2085819 CAAAAGCCCTCTCAAAACCATTCACTACCTCCTGTGCTACTTCCTGACTG 2085868
                                                i i                          
C rnd-1_family-        591 CAAAAGCCCTCTCAAAACCATCCGCTACCTCCTGTGCTACTTCCTGACTG 542

  scaffold11|si    2085869 TTTACTCTTGCCTTTCTTGCCACCTGTCTAATTCCGTTTCTTTGAACACT 2085918
                                       i                                     
C rnd-1_family-        541 TTTACTCTTGCCCTTCTTGCCACCTGTCTAATTCCGTTTCTTTGAACACT 492

  scaffold11|si    2085919 CCACCCACCATGATTCCTGCCATCCACCTTGTTATGAGCTGGGCTTGGAG 2085968
                                                    i        i       i  v    
C rnd-1_family-        491 CCACCCACCATGATTCCTGCCATCCGCCTTGTTACGAGCTGGACTGGGAG 442

  scaffold11|si    2085969 GAAGCCTTGCTTTATCTTCTGCTGTACCATTCTTGATAATTTCACTACGA 2086018
                                     i  i  i  i  ?          i            ?   
C rnd-1_family-        441 GAAGCCTTGCCTTGTCCTCCGCNGTACCATTCTCGATAATTTCACTNCGA 392

  scaffold11|si    2086019 GCAACCTTTCTTGACCACGTCCCAGTTGTATACTTACTGAGCTGCCCTTC 2086068
                                            ?      i ?               i       
C rnd-1_family-        391 GCAACCTTTCTTGACCANGTCCCAATNGTATACTTACTGAGCCGCCCTTC 342

  scaffold11|si    2086069 ATCTTTTCGCACGCCCAAATATAGCTCACAATCTGCTTGAGATAATCTGT 2086118
                              i   ---i ?            i i  i       v     ?     
C rnd-1_family-        341 ATCCTTT---GCNCCCAAATATAGCCCGCAGTCTGCTTCAGATANTCTGT 295

  scaffold11|si    2086119 TGCAAAATGAAAAGAAGACTGGACAAAATCCTCATCGACATCTGTTGGTA 2086168
                              vi                i                      i     
C rnd-1_family-        294 TGCCGAATGAAAAGAAGACTGAACAAAATCCTCATCGACATCTGCTGGTA 245

  scaffold11|si    2086169 TCACCAATCCAGGAGACTCCACTATCTTCCAAAAATTGGCTTCCACTTTG 2086218
                                         v   v v i   v                       
C rnd-1_family-        244 TCACCAATCCAGGACACTGCTCCATCATCCAAAAATTGGCTTCCACTTTG 195

  scaffold11|si    2086219 TGTCTAACTCATTTGCCAACTCCTTCCGTGGCAAATCTGAACTCTTTAGC 2086268
                             v          i                          ? i   v   
C rnd-1_family-        194 TGGCTAACTCATTCGCCAACTCCTTCCGTGGCAAATCTGANCCCTTGAGC 145

  scaffold11|si    2086269 TGCATGAAAGGCTTGATCATGTATGTC-TTGTTGACGAGAACAACAGCCT 2086317
                                             ?    v   -        --vv      i   
C rnd-1_family-        144 TGCATGAAAGGCTTGATCNTGTAAGTCATTGTTGAC--TTACAACAACCT 97

  scaffold11|si    2086318 TACCCTTCAGCCACATTCTCCAGCCATTCAAACGAGTAACTTCGGTAAGA 2086367
                                i?           ?   v        ?   v  i        i  
C rnd-1_family-         96 TACCCCNCAGCCACATTCNCCACCCATTCAANCGATTAGCTTCGGTAGGA 47

  scaffold11|si    2086368 AATGCAAAAGACTCTGGGACACACTAAAACTAACCCCAGTAGAAAA 2086413
                                                   i  v   v     i        
C rnd-1_family-         46 AATGCAAAAGACTCTGGGACACACCAATACTTACCCCGGTAGAAAA 1

Matrix = 20p41g.matrix
Kimura (with divCpGMod) = 6.70
Transitions / transversions = 1.88 (30/16)
Gap_init rate = 0.01 (6 / 594), avg. gap size = 1.00 (6 / 6)


5455 7.24 6.76 1.33 scaffold11|size2099203 2086742 2087525 (11235) C rnd-1_family-86#Unknown (0) 826 1 m_b81s001i143 15557

  scaffold11|si    2086742 CTATGATGTGTATGCACAGTCTTGGGGCCAGAATTTGGCACTAGGCAACA 2086791
                                                    v                  i     
C rnd-1_family-        826 CTATGATGTGTATGCACAGTCTTGGTGCCAGAATTTGGCACTAGACAACA 777

  scaffold11|si    2086792 TCATAAAATGGTTCTATGATCTTGACTTAGTCAAATTAATATTGCTAGTT 2086841
                                               i                             
C rnd-1_family-        776 TCATAAAATGGTTCTATGATTTTGACTTAGTCAAATTAATATTGCTAGTT 727

  scaffold11|si    2086842 TACTAGTACTTTTGCATGTAGATTTCTTTCCATGACGTGGGAAAATCATA 2086891
                                       i                                 v   
C rnd-1_family-        726 TACTAGTACTTTCGCATGTAGATTTCTTTCCATGACGTGGGAAAATAATA 677

  scaffold11|si    2086892 GAGTTTTCTATGATGGCTAGCAAAAAATAGTGACATCAT-CTATGATATT 2086940
                                                 v     i    iv  v - i    ii v
C rnd-1_family-        676 GAGTTTTCTATGATGGCTAGCATAAAATGGTGATTTCTTTCCATGACGTG 627

  scaffold11|si    2086941 GATGATGG--GTTTGAGTTACTAAGGAGCAGTCTTAGTGCTC-ACACAAT 2086987
                            i      --         i  --------       i    -      i
C rnd-1_family-        626 GGTGATGGTCGTTTGAGTTGCT--------GTCTTAGCGCTCTACACAAC 585

  scaffold11|si    2086988 TCCTTGTTCACACATTTCC-----------------------------CA 2087008
                                v             ----------------------------- i
C rnd-1_family-        584 TCCTTTTTCACACATTTCCCCATGTCCTACGCAAATTTCCGCGATTTCCG 535

  scaffold11|si    2087009 AC----ACTTTTTTTGCACAATCTTTTCCGACGACTGGGAGACATCCCAC 2087054
                             ----        i                            i      
C rnd-1_family-        534 ACCCAAACTTTTTTCGCACAATCTTTTCCGACGACTGGGAGACGTCCCAC 485

  scaffold11|si    2087055 ACTAAATTAATTGTTGTGAGCTCACAAATATTTGTGTCAATCGGCACCAT 2087104
                             -        v               v        ? i      v    
C rnd-1_family-        484 AC-AAATTAATAGTTGTGAGCTCACAACTATTTGTGNCGATCGGCCCCAT 436

  scaffold11|si    2087105 GACACAACTTTTTTCGCAA-TTCTTTTGCACACATATGGGCGCTCACAAT 2087153
                           v              i   -               ii             
C rnd-1_family-        435 CACACAACTTTTTTCACAACTTCTTTTGCACACATGCGGGCGCTCACAAT 386

  scaffold11|si    2087154 TTAAATACATCTTCAGGTCCCTCTTAGGTCTGGTCAAAATGAGAT-AATA 2087202
                                     v   i v    v    --i      i         -  i 
C rnd-1_family-        385 TTAAATACATATTCGGTTCCCACTTA--CCTGGTCGAAATGAGATCAACA 338

  scaffold11|si    2087203 -TAAGATTCGAATATTGTTTTGCAAAAACTTC--AAACCGATATTTAAGT 2087249
                           -                               --     i      i   
C rnd-1_family-        337 ATAAGATTCGAATATTGTTTTGCAAAAACTTCTCAAACCAATATTTGAGT 288

  scaffold11|si    2087250 G--AGTTTGAGTGCTAAGGCAGCACTTAATCACATGCTGTGATTGTATAA 2087297
                            --        i      i      i     i i v           ?  
C rnd-1_family-        287 GTGAGTTTGAGCGCTAAGACAGCACCTAATCGCGTCCTGTGATTGTANAA 238

  scaffold11|si    2087298 CGGGTTCTCTAGCCTCAAAGGCATATCTATGCTTTACATGCTCTTTTAA- 2087346
                                                 v        i                 -
C rnd-1_family-        237 CGGGTTCTCTAGCCTCAAAGGCTTATCTATGTTTTACATGCTCTTTTAAG 188

  scaffold11|si    2087347 ------AAAAGGCAATACATCCTTTAAAAATATATCAAATTTTGC-TTCG 2087389
                           ------                              i        -i   
C rnd-1_family-        187 AAAGGCAAAAGGCAATACATCCTTTAAAAATATATCGAATTTTGCGCTCG 138

  scaffold11|si    2087390 TG-GCACCACGCGAGTGAAGCTAGCATGGAGTGAGCGGTAACTGGCTTCT 2087438
                             -  i  i      i          i          v           i
C rnd-1_family-        137 TGCGCGCCGCGCGAGCGAAGCTAGCACGGAGTGAGCGCTAACTGGCTTCC 88

  scaffold11|si    2087439 GCTGTTATCTTTATTTAGAGAAACAAGACTTCTTCCAGTTTGCAGGCTCC 2087488
                                                                             
C rnd-1_family-         87 GCTGTTATCTTTATTTAGAGAAACAAGACTTCTTCCAGTTTGCAGGCTCC 38

  scaffold11|si    2087489 TATTGCTTCTAAAAAATCTTGCAGCGGCTGCTTGTAA 2087525
                                  v                             
C rnd-1_family-         37 TATTGCTGCTAAAAAATCTTGCAGCGGCTGCTTGTAA 1

Matrix = 20p41g.matrix
Kimura (with divCpGMod) = 5.22
Transitions / transversions = 2.11 (38/18)
Gap_init rate = 0.03 (25 / 783), avg. gap size = 2.56 (64 / 25)


233 7.95 0.00 7.89 scaffold11|size2099203 2087499 2087539 (11221) C rnd-1_family-81#Unknown (45) 151 114 m_b81s001i145 15558

  scaffold11|si    2087499 AAAAAATCTTGCAGCGGCTGCTTGTAATCTTTTGACATTTT 2087539
                                                 v     iv   ---     
C rnd-1_family-        151 AAAAAATCTTGCAGCGGCTGCTGGTAATTATTT---ATTTT 114

Matrix = 20p41g.matrix
Kimura (with divCpGMod) = 8.34
Transitions / transversions = 0.50 (1/2)
Gap_init rate = 0.07 (3 / 40), avg. gap size = 1.00 (3 / 3)

267 3.23 0.00 0.00 scaffold11|size2099203 2087499 2087529 (11231) C rnd-2_family-88#Unknown (583) 426 396 m_b81s001i144 15558

  scaffold11|si    2087499 AAAAAATCTTGCAGCGGCTGCTTGTAATCTT 2087529
                                                 v        
C rnd-2_family-        426 AAAAAATCTTGCAGCGGCTGCTGGTAATCTT 396

Matrix = 20p41g.matrix
Kimura (with divCpGMod) = 3.31
Transitions / transversions = 0.00 (0/1)
Gap_init rate = 0.00 (0 / 30), avg. gap size = 0.0 (0 / 0)


310 9.52 0.00 0.00 scaffold11|size2099203 2087525 2087566 (11194) genome_9_4307#DNA 390 431 (0) m_b81s001i146 15559

  scaffold11|si    2087525 ATCTTTTGACATTTTCCGGGTCTTACAAACCGTGATATACGG 2087566
                                              v     ii     v         
  genome_9_4307        390 ATCTTTTGACATTTTCCGGCTCTTATGAACCGAGATATACGG 431

Matrix = 20p41g.matrix
Kimura (with divCpGMod) = 10.21
Transitions / transversions = 1.00 (2/2)
Gap_init rate = 0.00 (0 / 41), avg. gap size = 0.0 (0 / 0)


248 21.82 0.00 0.00 scaffold11|size2099203 2087525 2087579 (11181) C genome_1_1584#DNA (720) 103 49 m_b81s001i147 15560

  scaffold11|si    2087525 ATCTTTTGACATTTTCCGGGTCTTACAAACCGTGATATACGGTAGTTTGC 2087574
                                          v ivvv    ii     v            i  vv
C genome_1_1584        103 ATCTTTTGACATTTTGCATTACTTATGAACCGAGATATACGGTAGCTTTG 54

  scaffold11|si    2087575 GTTTT 2087579
                             i  
C genome_1_1584         53 GTCTT 49

Matrix = 20p41g.matrix
Kimura (with divCpGMod) = 25.83
Transitions / transversions = 0.71 (5/7)
Gap_init rate = 0.00 (0 / 54), avg. gap size = 0.0 (0 / 0)

575 11.23 4.44 1.08 scaffold11|size2099203 2087567 2087656 (11104) genome_11_21359#DNA 365 457 (0) m_b81s001i148 15560

  scaffold11|si    2087567 TAGTTTGCGTTTTAAACAGAGTAAAACACAAATGTCCTGAGAATCAGCGC 2087616
                                  i       -   iv      i                 i   v
  genome_11_213        365 TAGTTTGTGTTTTAA-CAGGTTAAAACGCAAATGTCCTGAGAATCGGCGA 413

  scaffold11|si    2087617 AATGTTC----AATACGTCAGCTCTTATAATAAGGTTTATACGG 2087656
                                  ----   i   i            i   v        
  genome_11_213        414 AATGTTCTTATAATGCGTTAGCTCTTATAATGAGGGTTATACGG 457

Matrix = 20p41g.matrix
Kimura (with divCpGMod) = 9.90
Transitions / transversions = 2.33 (7/3)
Gap_init rate = 0.02 (2 / 89), avg. gap size = 2.50 (5 / 2)


390 34.18 2.10 2.82 scaffold11|size2099203 2088074 2088359 (10401) C rnd-5_family-807#Unknown (326) 8173 7890 m_b81s001i149 15561

  scaffold11|si    2088074 AGGAACGTTCAACGATGGAGTTGTGAGGGGTCAGACAAATGCGGAACGGA 2088123
                                 v              vivivii  vv i v i i  v  i  vi
C rnd-5_family-       8173 AGGAACCTTCAACGATGGAGTAAAACAAGGAAAAAAAGACGCCGAGCGTG 8124

  scaffold11|si    2088124 TTTGGAGGCAACAAGGAAGCAG-TTGCGACAACATTTGGGGATTTGAAGA 2088172
                           iv   -v    ivvv i v v -i  i i        vv      v  i 
C rnd-5_family-       8123 CATGG-CGCAATTCCGGATCTGACTGTGGCAACATTTTTGGATTTCAAAA 8075

  scaffold11|si    2088173 TAGC--GTGAATCGACACATTAGAAGGAACTATGTCGATACCGGTGACTG 2088220
                           --  --  vi    vv    i ii i   i   vi i v vii ii i  
C rnd-5_family-       8074 --GCAAGTTGATCGTAACATCAAGAAGAATTATCCCAAGAGTAGCAATTG 8027

  scaffold11|si    2088221 GAGAACTGATAGCTTTAATCGTGGGGTGAGAGCTGGGGCAGATCAAGTTG 2088270
                              i  i     i vi  i     i i v iv i  i  v  iv i  v 
C rnd-5_family-       8026 GAGGACCGATAGTTACAACCGTGGAGCGCGGTCCGGAGCTGACGAGGTAG 7977

  scaffold11|si    2088271 TTCAACAGAAACAGGAGAAA---TGCCTCAACGACAGTCCTGACGAGTGT 2088317
                             --  -v  ii v      ---  ii vi v  i iiv           
C rnd-5_family-       7976 TT--AC-CAAGTATGAGAAAAAGTGTTTGGAGGATAACACTGACGAGTGT 7930

  scaffold11|si    2088318 AATGATTTGGGAATCGCGGCAGCACAAGGTGGGAATGTATTG 2088359
                            vv        i v      vv i  i   --  i v     
C rnd-5_family-       7929 ACAGATTTGGGGAACGCGGCTTCGCAGGGT--GAGTCTATTG 7890

Matrix = 20p41g.matrix
Kimura (with divCpGMod) = 43.01
Transitions / transversions = 1.26 (53/42)
Gap_init rate = 0.04 (11 / 285), avg. gap size = 1.27 (14 / 11)


269 31.75 5.50 3.94 scaffold11|size2099203 2088475 2088674 (10086) C rnd-5_family-807#Unknown (732) 7767 7565 m_b81s001i150 15561

  scaffold11|si    2088475 CGTCCAAACTG-GAAAAGACAATGCCGTGAGGTCGCTTATGGTGTTTGTG 2088523
                                v    i-i       v-      v    v  i  i  vi v    
C rnd-5_family-       7767 CGTCCCAACTACAAAAAGACT-TGCCGTCAGGTAGCCTACGGAATATGTG 7719

  scaffold11|si    2088524 AGGGTGCGATTCTCAATCAAGTTCGCGCCAACGGCTGTTCCA-------- 2088565
                               i  v    vv  vv v  -----    -i  v   v  --------
C rnd-5_family-       7718 AGGGCGCCATTCAGAAGGATGT-----CCAA-AGCAGTTGCAGCAAGAAG 7675

  scaffold11|si    2088566 -TGACAACGAGCCAGCTTCG-AACAGAGCAGAACAAATGTCGACGCCAAG 2088613
                           -    v  vvviv    i  -   -vv      v  i     vv i  i 
C rnd-5_family-       7674 TTGACCACTTCTGAGCTCCGTAAC-TTGCAGAAGAAGTGTCGTGGTCAGG 7626

  scaffold11|si    2088614 TTAATAGTATGACGAACAACAACGAAGACATTGCTACTGTTGAAGTTACT 2088663
                            v  i  i     viivii i v    iviv   vi v  v      iv 
C rnd-5_family-       7625 TGAACAGCATGACTGGAGGCGAAGAAGGAGATGCGGCGGTGGAAGTTGGT 7576

  scaffold11|si    2088664 CGTAACCTCAG 2088674
                              vii  i  
C rnd-5_family-       7575 CGTCGTCTTAG 7565

Matrix = 20p41g.matrix
Kimura (with divCpGMod) = 38.20
Transitions / transversions = 0.74 (26/35)
Gap_init rate = 0.06 (12 / 199), avg. gap size = 1.58 (19 / 12)


27 0.00 0.00 0.00 scaffold11|size2099203 2090251 2090276 (8484) (ACGAA)n#Simple_repeat 1 26 (0) c_b81s251i5 15562

  scaffold11|si    2090251 ACGAAACGAAACGAAACGAAACGAAA 2090276
                                                     
  (ACGAA)n#Simp          1 ACGAAACGAAACGAAACGAAACGAAA 26

Matrix = Unknown
Transitions / transversions = 1.00 (0/0)
Gap_init rate = 0.00 (0 / 25), avg. gap size = 0.0 (0 / 0)


11719 7.65 1.21 0.70 scaffold11|size2099203 2094962 2096527 (2233) rnd-1_family-158#Unknown 1 1574 (0) m_b81s001i151 15563

  scaffold11|si    2094962 TTGAGGGAATTCAAGCGTTGTGTGAAAATAGCACTAAGAAATCTTTTA-- 2095009
                                          i                  -----   i     --
  rnd-1_family-          1 TTGAGGGAATTCAAGTGTTGTGTGAAAATAGCAC-----AATTTTTTACT 45

  scaffold11|si    2095010 -GACCCTAATAACTACTG--ATAGGGCCTACACAGATTATTTAGAAGTAT 2095056
                           -   v    -  i     --       i       -- -      i   i
  rnd-1_family-         46 AGACACTAA-AATTACTGTGATAGGGCTTACACAG--T-TTTAGAGGTAC 91

  scaffold11|si    2095057 CTACTTAATTTCTCTACAAACAATCATGTTCTCAAATAGTCATACCACTA 2095106
                           i    -                v            vv i           
  rnd-1_family-         92 TTACT-AATTTCTCTACAAACATTCATGTTCTCAACAAATCATACCACTA 140

  scaffold11|si    2095107 GCCACG--GAAGAATCATCACCATCCACTAACTCCGACACAGGGAGTGAG 2095154
                           v     --iv i        v       i    vi        vi     
  rnd-1_family-        141 CCCACGCTATAAAATCATCAACATCCACCAACTGTGACACAGGTGGTGAG 190

  scaffold11|si    2095155 ACAGCTTTCATCTTCTTCACTTTACCCTTCGCAACCTCACGTCGCTTCTC 2095204
                                     i   v                  ii ?    v        
  rnd-1_family-        191 ACAGCTTTCACCTTGTTCACTTTACCCTTCGCAGTCNCACGACGCTTCTC 240

  scaffold11|si    2095205 ACCCTCAAGCTTTAACTCCACCTTCATCTGCATCACAGGGATGTCAACAG 2095254
                                     i v                             v      i
  rnd-1_family-        241 ACCCTCAAGCCTAAACTCCACCTTCATCTGCATCACAGGGATCTCAACAA 290

  scaffold11|si    2095255 TTTCTTGAGGCAATACTTCCCTAGGTATACCAGTAATATGGTCTTCTCTT 2095304
                           v        v                 i          v          v
  rnd-1_family-        291 GTTCTTGAGCCAATACTTCCCTAGGTACACCAGTAATAGGGTCTTCTCTA 340

  scaffold11|si    2095305 ACTCGTGGAATATCCATCTCATAAGGGACAGTATGACCTGTAGGATAGTG 2095354
                                                v                i           
  rnd-1_family-        341 ACTCGTGGAATATCCATCTCAAAAGGGACAGTATGACCCGTAGGATAGTG 390

  scaffold11|si    2095355 ATGAAAGCGCACGCTGAAGGGTTGCCCAACACACTTCATGGGCAAAGGAA 2095404
                            i           i  v                         i       
  rnd-1_family-        391 ACGAAAGCGCACGTTGTAGGGTTGCCCAACACACTTCATGGGTAAAGGAA 440

  scaffold11|si    2095405 CTTCCATGGGTGTATCGGGCCAAATCTTCCCATCAAGAAACTGTCCCTTA 2095454
                                           i                          ?      
  rnd-1_family-        441 CTTCCATGGGTGTATCAGGCCAAATCTTCCCATCAAGAAACTGNCCCTTA 490

  scaffold11|si    2095455 AATTCCTTGCGAATTAGCTGGGTGGTATTTGCATGGGCGACAGCTTCGGA 2095504
                           vi    v    i                 v  i                 
  rnd-1_family-        491 TGTTCCATGCGGATTAGCTGGGTGGTATTGGCGTGGGCGACAGCTTCGGA 540

  scaffold11|si    2095505 AGAATTCTTGTCATAGACCACTAGATCAGATTCCTTGTCAACCTTGAAGT 2095554
                           i           i                 v        ii         
  rnd-1_family-        541 GGAATTCTTGTCGTAGACCACTAGATCAGAGTCCTTGTCGGCCTTGAAGT 590

  scaffold11|si    2095555 GGGCATGAAACCCAACAAACTCGTAGTTAGCCCTATAGAACAAGACCTTG 2095604
                                   i      i                                  
  rnd-1_family-        591 GGGCATGAGACCCAATAAACTCGTAGTTAGCCCTATAGAACAAGACCTTG 640

  scaffold11|si    2095605 GCCCCACAGTTCCAATGATCAATTCGAATCATGTCTTCCGGAACAGGATT 2095654
                            i        i v  v                                  
  rnd-1_family-        641 GTCCCACAGTCCGAAAGATCAATTCGAATCATGTCTTCCGGAACAGGATT 690

  scaffold11|si    2095655 CTTGAAAACCTCTCCAAGAACAACAGAGACGACACTCTTGACGTACGGAT 2095704
                            v    i                  v    iv                  
  rnd-1_family-        691 CGTGAAGACCTCTCCAAGAACAACATAGACATCACTCTTGACGTACGGAT 740

  scaffold11|si    2095705 GGACCTTATAGGGATCCCATACCATGAACGAGTACCGCTTGTTCTCTACG 2095754
                                            v i   i                        v 
  rnd-1_family-        741 GGACCTTATAGGGATCCAACACCGTGAACGAGTACCGCTTGTTCTCTAGG 790

  scaffold11|si    2095755 GTCACTCCCTCAAGACCACCGATGAGGTCATCGATCACATTGCGGACAG- 2095803
                                   v        ?              v   i   ii       -
  rnd-1_family-        791 GTCACTCCGTCAAGACCNCCGATGAGGTCATCCATCGCATCACGGACAGG 840

  scaffold11|si    2095804 -GAGACTTAGAGGCAGATGGTGCAGCCTTCTTATTGGTAGGAGGAGTCTT 2095852
                           -         i            ?        i          vvv    
  rnd-1_family-        841 AGAGACTTAGGGGCAGATGGTGCNGCCTTCTTGTTGGTAGGAGTCTTCTT 890

  scaffold11|si    2095853 CTTTGTAGTCTTCTTAGGTAGCATCTCGTCTTCCTCTTCTTCATCAGCAA 2095902
                            v v           ?   i                      i     vi
  rnd-1_family-        891 CGTAGTAGTCTTCTTNGGTGGCATCTCGTCTTCCTCTTCTTCGTCAGCTG 940

  scaffold11|si    2095903 AGTCTTCAGCTTCCTTGGTGATGTCTTCCGTGCCCTCAGCGTCCTCGTCT 2095952
                            i       i     i v                        v       
  rnd-1_family-        941 AATCTTCAGTTTCCTCGTTGATGTCTTCCGTGCCCTCAGCGTACTCGTCT 990

  scaffold11|si    2095953 TCACTGTCAGTCTCTTCACGAGATGCTGCTTCAGCTGAAACAAAATTGTA 2096002
                             i                                  i      ?     
  rnd-1_family-        991 TCGCTGTCAGTCTCTTCACGAGATGCTGCTTCAGCTGGAACAAANTTGTA 1040

  scaffold11|si    2096003 AGTCAC-AGATGATGTAGTGTAAACATAG---ATCTGTGCTCTAAATTGA 2096048
                                 -                   i i--- v         i   ?  
  rnd-1_family-       1041 AGTCACAAGATGATGTAGTGTAAACACAACATAGCTGTGCTCTGAATNGA 1090

  scaffold11|si    2096049 CTCACCGTTCCTGCCGTTTATGGCTTGACCGATCCGGTATTCGGCAACGG 2096098
                                     i                                       
  rnd-1_family-       1091 CTCACCGTTCTTGCCGTTTATGGCTTGACCGATCCGGTATTCGGCAACGG 1140

  scaffold11|si    2096099 TGGCTTTCCAGTTGTTGCGGAAGGTTGCAGGCTTGCGATCGGGCCAATAC 2096148
                                                                             
  rnd-1_family-       1141 TGGCTTTCCAGTTGTTGCGGAAGGTTGCAGGCTTGCGATCGGGCCAATAC 1190

  scaffold11|si    2096149 TTCTTGCGGATCTGCTCGATGTACCTGGGGTCGTCGGTGTTGACTTTGAT 2096198
                               i                                       v     
  rnd-1_family-       1191 TTCTCGCGGATCTGCTCGATGTACCTGGGGTCGTCGGTGTTGACGTTGAT 1240

  scaffold11|si    2096199 TTTGCGTTGACAAACCTTTTCAAGGAAGTCAGCTTTGTGGCCCTTCCCCC 2096248
                                    i i                                      
  rnd-1_family-       1241 TTTGCGTTGGCGAACCTTTTCAAGGAAGTCAGCTTTGTGGCCCTTCCCCC 1290

  scaffold11|si    2096249 ACTTATCCGCTTTGGGAGGCATGCTCGGACGATTTATGATGCTCTGAGCA 2096298
                                  ?                              i i -  v    
  rnd-1_family-       1291 ACTTATCNGCTTTGGGAGGCATGCTCGGACGATTTATGGTAC-CTTAGCA 1339

  scaffold11|si    2096299 GTGGTGCT----TTGGCAGCACCATTTTCAGTCGAATGGTGTGGTTAGTT 2096344
                                   ----                i    iv          i    
  rnd-1_family-       1340 GTGGTGCTTTGCTTGGCAGCACCATTTTTAGTCACATGGTGTGGTCAGTT 1389

  scaffold11|si    2096345 GTGTTGGTGCCACTGAATTGGTGCGTAAGCG--AGAATCCGCTATTTTCA 2096392
                                    iv               v    --        i        
  rnd-1_family-       1390 GTGTTGGTGTGACTGAATTGGTGCGTCAGCGAAAGAATCCGTTATTTTCA 1439

  scaffold11|si    2096393 CATCATGTGGTTATTTTCACATTTTGAATATAACGTAATCTGTAGAAAAT 2096442
                                                       v       ?             
  rnd-1_family-       1440 CATCATGTGGTTATTTTCACATTTTGAAAATAACGTNATCTGTAGAAAAT 1489

  scaffold11|si    2096443 TACGTTGCCATGAGAATATTACGTAATAATTTATGTTATTTTCTCACGAC 2096492
                           v    v i i         ?             i                
  rnd-1_family-       1490 AACGTAGTCGTGAGAATATNACGTAATAATTTACGTTATTTTCTCACGAC 1539

  scaffold11|si    2096493 TAGGTTATTTTCTCACGACTACGTTATTTTCACAA 2096527
                             v                                
  rnd-1_family-       1540 TACGTTATTTTCTCACGACTACGTTATTTTCACAA 1574

Matrix = 20p41g.matrix
Kimura (with divCpGMod) = 7.24
Transitions / transversions = 1.38 (69/50)
Gap_init rate = 0.01 (21 / 1565), avg. gap size = 1.43 (30 / 21)


3031 7.37 8.03 2.40 scaffold11|size2099203 2096283 2096755 (2005) C rnd-1_family-103#Unknown (212) 735 237 m_b81s001i152 15564

  scaffold11|si    2096283 TATGATGCTCTGAGCAGTGGTGCTTTG----GCAGCACCATTTTCAGTCG 2096328
                               i i  i--               ----             i    i
C rnd-1_family-        735 TATGGTACTT--AGCAGTGGTGCTTTGCTTGGCAGCACCATTTTTAGTCA 688

  scaffold11|si    2096329 AATGGTGTGGTTAGTTGTGTTGGTGCCACTGAATTGGTGCGTAAGCGA-- 2096376
                           v          i             iv               v     --
C rnd-1_family-        687 CATGGTGTGGTCAGTTGTGTTGGTGTGACTGAATTGGTGCGTCAGCGAAA 638

  scaffold11|si    2096377 GAATCCGCTATTTTCACATCATGTGGTTATTTTCACATTTTGAATATAAC 2096426
                                  i                                    ?     
C rnd-1_family-        637 GAATCCGTTATTTTCACATCATGTGGTTATTTTCACATTTTGAANATAAC 588

  scaffold11|si    2096427 GTAATCTGTAGAAAATTACGTTGCCATGAGAATATTACGTAATAATTTAT 2096476
                             ?             v    ?   i                        
C rnd-1_family-        587 GTNATCTGTAGAAAATAACGTNGCCGTGAGAATATTACGTAATAATTTAT 538

  scaffold11|si    2096477 GTTATTTTCTCACGACTAGGTTATTTTCTCACGACTACGTTATTTTCACA 2096526
                                                                             
C rnd-1_family-        537 GTTATTTTCTCACGACTAGGTTATTTTCTCACGACTACGTTATTTTCACA 488

  scaffold11|si    2096527 ACACCATAGTAAATAAGATGGTAAAATATTGTTATTTTCTCACGATTACG 2096576
                                                                        i  v 
C rnd-1_family-        487 ACACCATAGTAAATAAGATGGTAAAATATTGTTATTTTCTCACGACTAGG 438

  scaffold11|si    2096577 TCATTTTC--ACAATCTAAGGTTATTTTCACATTGTGAAAATAACGCGAG 2096624
                            i      --  i -   -v          v           i       
C rnd-1_family-        437 TTATTTTCTCACGA-CTA-CGTTATTTTCAAATTGTGAAAATGACGCGAG 390

  scaffold11|si    2096625 CTTGTGAAAATAAC---AGCCTA-GATGATGTTGTTTTCACAAGCTAG-- 2096668
                                         ---   i i-  vi  i--------   iv    --
C rnd-1_family-        389 CTTGTGAAAATAACGCGAGCTTGTGAAAATA--------ACAGCCTAGAT 348

  scaffold11|si    2096669 --CGTTATTTTCA-------------------CAAGAAAGAGTCATTCAT 2096697
                           --           -------------------                 i
C rnd-1_family-        347 GACGTTATTTTCACAAGCTAGCGTTATTTTCACAAGAAAGAGTCATTCAC 298

  scaffold11|si    2096698 GAAGGAAACACGTGTTTCCAAAAAGACT-GCTTGCTCGCTC--GATTTCA 2096744
                                v                      -v  i        --   i   
C rnd-1_family-        297 GAAGGTAACACGTGTTTCCAAAAAGACTCCCTCGCTCGCTCATGATCTCA 248

  scaffold11|si    2096745 GTCACACTTTC 2096755
                              i   i   
C rnd-1_family-        247 GTCGCACCTTC 237

Matrix = 20p41g.matrix
Kimura (with divCpGMod) = 6.77
Transitions / transversions = 2.09 (23/11)
Gap_init rate = 0.05 (22 / 472), avg. gap size = 2.27 (50 / 22)


18 19.99 1.82 3.70 scaffold11|size2099203 2096874 2096928 (1832) (CCAA)n#Simple_repeat 1 54 (0) m_b81s252i1 15565

  scaffold11|si    2096874 CCAACCAACCACTTGACCACCCCAACCAACCACCCAA-CATCCACCGAAC 2096922
                                      viii    -v           v    -  v   v v   
  (CCAA)n#Simpl          1 CCAACCAACCAACCAACCA-ACCAACCAACCAACCAACCAACCAACCAAC 49

  scaffold11|si    2096923 TCAACC 2096928
                           -     
  (CCAA)n#Simpl         50 -CAACC 54

Matrix = Unknown
Transitions / transversions = 0.50 (3/6)
Gap_init rate = 0.06 (3 / 54), avg. gap size = 1.00 (3 / 3)


1708 15.96 0.00 0.00 scaffold11|size2099203 2096931 2097212 (1548) rnd-1_family-1294#Unknown 1 282 (0) m_b81s001i153 15566

  scaffold11|si    2096931 CCTGCGCCATGGATGAACCTGCACCGAAGCGAAAGAGAGAAACTACCATT 2096980
                             i                      v   v                 iii
  rnd-1_family-          1 CCCGCGCCATGGATGAACCTGCACCCAAGAGAAAGAGAGAAACTACCGCC 50

  scaffold11|si    2096981 GCCACATCTATTATGGCACCATCTTCCATGCCATCTGCAAGTTCTGAGGC 2097030
                                i   v?      i         i                      
  rnd-1_family-         51 GCCACGTCTCNTATGGCGCCATCTTCCGTGCCATCTGCAAGTTCTGAGGC 100

  scaffold11|si    2097031 CGACGAGCTCTACCGGCTTGCCCGAGCCATTCAACATCGCTCTGGCTTGC 2097080
                                  i              v i v i    i ii   ?    ?i? ?
  rnd-1_family-        101 CGACGAGTTCTACCGGCTTGCCAGGGACGTTCAGCGCCGCNCTGGNCNGN 150

  scaffold11|si    2097081 CTAAGGCCTCATTTGCAACAGAAGATTGCTGCTTCCGTGAGTACTTTGGC 2097130
                           ?? ?    v   ?   v  i  i   i ?i                    
  rnd-1_family-        151 NNANGGCCGCATNTGCCACGGAGGATCGNCGCTTCCGTGAGTACTTTGGC 200

  scaffold11|si    2097131 GTGAGTGTGATTGTCGCTCTTGCTGCATGGAGGCTCTTGGTAAAACACGA 2097180
                            i i i  viii  i  ??  ?         v   vi v i i i ?   
  rnd-1_family-        201 GCGGGCGTTGCCGTTGCNNTTNCTGCATGGACGCTGCTCGCAGAGCNCGA 250

  scaffold11|si    2097181 CCTCCTTCCTGACGAGACCGAGGTTGGTGTGG 2097212
                              v  v     i i   v             
  rnd-1_family-        251 CCTGCTGCCTGATGGGACGGAGGTTGGTGTGG 282

Matrix = 20p41g.matrix
Kimura (with divCpGMod) = 13.27
Transitions / transversions = 2.21 (31/14)
Gap_init rate = 0.00 (0 / 281), avg. gap size = 0.0 (0 / 0)

995 23.05 0.68 8.79 scaffold11|size2099203 2097098 2097392 (1368) rnd-1_family-352#Unknown 140 412 (90) m_b81s001i154 15566

  scaffold11|si    2097098 ACAGAAGATTGCTGCTTCCGTGAGTACTTTGGCGTGAGTGTGATTGTCGC 2097147
                             i  i   i ?i             i       i i    viii     
  rnd-1_family-        140 ACGGAGGATCGNCGCTTCCGTGAGTATTTTGGCGCGGGTGTTGCCGTCGC 189

  scaffold11|si    2097148 TCTTGCTGCATGGAGGCTCTTGGTAAAACACGACCTCCTTCCTGACGAGA 2097197
                           iv  ?v        v   vi vii i i ?i     v  v     i ivi
  rnd-1_family-        190 CGTTNATGCATGGACGCTGCTCACAGAGCNTGACCTGCTGCCTGATGGCG 239

  scaffold11|si    2097198 CCGAGGTTGGTGTGGCATCACCCAAGCACATGCTTTGGGCGATGTACTTC 2097247
                                -----------    v ----   v    ?     i?        
  rnd-1_family-        240 CCGAG-----------ATCAGC----CACTTGCTNTGGGCANTGTACTTC 274

  scaffold11|si    2097248 CTCAAGTGCTATCCCAGAACTGGAGAGGGGTGTGGCGCAGCCGGGGGTTC 2097297
                           ? v        i  vv    i ii  i  i  ivvi     --  vi iv
  rnd-1_family-        275 NTGAAGTGCTACCCACGAACCGAGGAAGGATGCTCTGCAGC--GGCATCG 322

  scaffold11|si    2097298 GACAAGAATGAACAGTGCCGTCGACCCCAAGACATGGAGGAAGTATATCT 2097347
                             ?   -------i       i           ? ??v ?     ii   
  rnd-1_family-        323 GANAAG-------GGTGCCGTTGACCCCAAGACNTNNCGNAAGTACGTCT 365

  scaffold11|si    2097348 GGCCAATGA--TATACTCTCTCTGACCTTGAGAGCATTGTGGTAAGT 2097392
                                ? v --   i ?     v     i  i  iii          
  rnd-1_family-        366 GGCCANTCATCTATGCNCTCTCGGACCTCGAAAGTGCTGTGGTAAGT 412

Matrix = 20p41g.matrix
Kimura (with divCpGMod) = 23.85
Transitions / transversions = 1.95 (41/21)
Gap_init rate = 0.09 (25 / 294), avg. gap size = 1.04 (26 / 25)


457 26.62 2.27 4.65 scaffold11|size2099203 2097715 2097978 (782) C rnd-1_family-363#Unknown (299) 268 11 m_b81s001i155 15567

  scaffold11|si    2097715 GAGAGCGTTGCGAGGCAGATGATGGGTATGTTGGAGAATCTCCACATTCC 2097764
                              ? v  ? --    i        ?  i  ?  ?  iv ?    vvvvv
C rnd-1_family-        268 GAGNGGGTNG--AGGCGGATGATGGNTACGTNGGNGAGGCNCCACTGAAA 221

  scaffold11|si    2097765 ATCAAATGCCCATGTGCTGTGATGGCTCATCCTCGA-GAGCAGGACAGGA 2097813
                           i v        vv  v vi --   --     iv  -   v  v ?  i 
C rnd-1_family-        220 GTGAAATGCCCCGGTTCGAT--TGG--CATCCCAGAGGAGAAGCANAGAA 175

  scaffold11|si    2097814 TGA-GGGCAATTGTACGGCGTCGTCATGAGACTGCCAATGAGCGTCTCAA 2097862
                              -    -     ?v  v vv v  ?     i i?  iii ? vi    
C rnd-1_family-        174 TGATGGGC-ATTGTNAGGAGGAGGCANGAGACCGTNAACAGGNGGTTCAA 126

  scaffold11|si    2097863 AAACTTTTCCATTTTGTCTGAACC----TTTCCGTCATGACCTCACACAG 2097908
                           iv v vv?v?  ----i     v ----v     i        i-ii   
C rnd-1_family-        125 GCAGTGGNGNAT----CCTGAAGCAGGTGTTCCGCCATGACCTT-TGCAG 81

  scaffold11|si    2097909 CATGGGTATGTCTTCCGTGCTTGTGCTTCCCTAGTTCAACTTGCAATTGA 2097958
                               ivvi   i  i?v   ?vv    vi?v ?ii?  i     v   v 
C rnd-1_family-         80 CATGACAGTGTTTTTNCTGCNATTGCTGTNATNACNCAGCTTGCCATTCA 31

  scaffold11|si    2097959 ACATGGGGATCCTCTATTTC 2097978
                            v    ?  v     i    
C rnd-1_family-         30 AAATGGNGAGCCTCTGTTTC 11

Matrix = 20p41g.matrix
Kimura (with divCpGMod) = 34.46
Transitions / transversions = 0.72 (28/39)
Gap_init rate = 0.06 (15 / 263), avg. gap size = 1.20 (18 / 15)


1284 11.06 4.36 11.24 scaffold11|size2099203 2097853 2098127 (633) rnd-1_family-657#Unknown 6 263 (67) m_b81s001i156 15568

  scaffold11|si    2097853 AGCGTCTCAAAAACTTTTCCATTTTGTCTGAACCTTTCCGTCATGACCTC 2097902
                                           v         -------------    i      
  rnd-1_family-          6 AGCGTCTCAAAAACTTATCCATTTTG-------------GTCACGACCTC 42

  scaffold11|si    2097903 ACACAGCATGGG-------TATGTCTTCCGTGCTTGTGCTTCCCTAGTTC 2097945
                                       -------  v v v  -          i     ii   
  rnd-1_family-         43 ACACAGCATGGGATCATAATAAGACATC-GTGCTTGTGCCTCCCTGATTC 91

  scaffold11|si    2097946 AACTTGCAATTGAACATGGGGATCCTCTATTTCCCATGAACTATAACCCA 2097995
                                v             i     v        ii    i        -
  rnd-1_family-         92 AACTTTCAATTGAACATGGAGATCCACTATTTCCTGTGAATTATAACCC- 140

  scaffold11|si    2097996 AACGTAGGAATTTAACAAGTTTTTAATGTGATTTTTGGACTCGTATTATT 2098045
                           ----  v v  ------      i                  -  --   
  rnd-1_family-        141 ----TATGTAT------AGTTTTCAATGTGATTTTTGGACTC-TA--ATT 177

  scaffold11|si    2098046 TTGACTCAAACTGTACTATGTGAAAATTACATTAGGAATAACATTTTTCC 2098095
                           v          v                  i            v      
  rnd-1_family-        178 GTGACTCAAACAGTACTATGTGAAAATTACGTTAGGAATAACAATTTTCC 227

  scaffold11|si    2098096 CGCAACCCCATTACACG-----CATATTGTAATCTAT 2098127
                            v       i  -    -----    ii  i  v   
  rnd-1_family-        228 CTCAACCCCGTT-CACGACGTACATACCGTGATGTAT 263

Matrix = 20p41g.matrix
Kimura (with divCpGMod) = 10.18
Transitions / transversions = 1.08 (14/13)
Gap_init rate = 0.11 (31 / 274), avg. gap size = 1.32 (41 / 31)


1657 12.17 5.32 0.00 scaffold11|size2099203 2098393 2098655 (105) C genome_8_12029#DNA (0) 292 16 m_b81s001i157 15569

  scaffold11|si    2098393 CTAGGTTGTAAATTCTGATTTTGGTTACTCTCTCAAAAA-ACTCT----- 2098436
                                          i             v         -  vv -----
C genome_8_1202        292 CTAGGTTGTAAATTCCGATTTTGGTTACTGTCTCAAAAACACAGTAACGA 243

  scaffold11|si    2098437 --------CTGGAATTCTTGTAGTAATTACTGTAGGTTCCACTAATATTG 2098478
                           -------- i       i  i                   vv       i
C genome_8_1202        242 GTAACAAACCGGAATTCCTGCAGTAATTACTGTAGGTTCCTGTAATATTA 193

  scaffold11|si    2098479 CTGTAACATTTGTCATAATGAGTGTTATTTTGTGACGTCACAGTGTCACA 2098528
                            v    vv       v      iv           i     i        
C genome_8_1202        192 CGGTAAATTTTGTCAAAATGAGCCTTATTTTGTGATGTCACGGTGTCACA 143

  scaffold11|si    2098529 CAAGTAAAGTATTATACAAAGTACTTAAGTAATTCTTTCACAGTAATCTT 2098578
                            vvv v       i                                    
C genome_8_1202        142 CTCCTTAAGTATTGTACAAAGTACTTAAGTAATTCTTTCACAGTAATCTT 93

  scaffold11|si    2098579 GGCATCACAGTAATCACGCTACTGTCAAAATTTCCAAATATTCTGGAGTA 2098628
                            vi i           i i             v                 
C genome_8_1202         92 GCTACCACAGTAATCATGTTACTGTCAAAATTACCAAATATTCTGGAGTA 43

  scaffold11|si    2098629 AAGCAGAATTCTGCTGGAATTCCTCCG 2098655
                            v         i  i            
C genome_8_1202         42 ACGCAGAATTCCGCCGGAATTCCTCCG 16

Matrix = 20p41g.matrix
Kimura (with divCpGMod) = 11.26
Transitions / transversions = 0.88 (15/17)
Gap_init rate = 0.01 (3 / 262), avg. gap size = 4.67 (14 / 3)


242 26.11 2.08 4.26 scaffold11|size2099203 2098665 2098760 (0) C genome_12_19227#DNA (133) 652 559 m_b81s001i158 15570

  scaffold11|si    2098665 GTTCCGGTACTGGACAACCAATTGC-AGAACTGGGTGCCCAGTGCTGGAA 2098713
                             v i  v     i iv  i--   -i       ii    -    i    
C genome_12_192        652 GTGCTGGAACTGGGCGCCCG--TGCCGGAACTGGACGCCC-GTGCCGGAA 606

  scaffold11|si    2098714 CTGGGCAAGATCCTTGAAACCC-GAATTGACACTTACCACATATTGGC 2098760
                               i vvv- i v        -      ii   vi  v i v     
C genome_12_192        605 CTGGACTTT-TTCATGAAACCCCGAATTGGTACTGGCCCCGTCTTGGC 559

Matrix = 20p41g.matrix
Kimura (with divCpGMod) = 23.65
Transitions / transversions = 1.40 (14/10)
Gap_init rate = 0.06 (6 / 95), avg. gap size = 1.00 (6 / 6)

254 18.97 1.67 3.39 scaffold11|size2099203 2098682 2098741 (19) C genome_12_10956#DNA (167) 647 589 m_b81s001i159 15570

  scaffold11|si    2098682 CCAATTGCAGAACTGGGTGCCCAGTGCTGGAACTGGGCAAGA-TCCTTGA 2098730
                              i  vi         i       v  i        --   -   i iv
C genome_12_109        647 CCAGTTCTAGAACTGGGCGCCCAGTTCTAGAACTGGG--AGATTCCCTAT 600

  scaffold11|si    2098731 AACCCGAATTG 2098741
                                vv    
C genome_12_109        599 AACCCCCATTG 589

Matrix = 20p41g.matrix
Kimura (with divCpGMod) = 19.93
Transitions / transversions = 1.20 (6/5)
Gap_init rate = 0.05 (3 / 59), avg. gap size = 1.00 (3 / 3)


260 19.64 1.79 0.00 scaffold11|size2099203 2098691 2098746 (14) genome_6_9737#DNA 165 221 (505) m_b81s001i160 15571

  scaffold11|si    2098691 GAACTGGGTGCCCAGTGCTGGAACTGGGCAAGATCCTTGAAA-CCCGAAT 2098739
                                   i    v             i vvvv i  i    -       
  genome_6_9737        165 GAACTGGGCGCCCCGTGCTGGAACTGGACTTTTTTCTCGAAACCCCGAAT 214

  scaffold11|si    2098740 TGACACT 2098746
                            vi    
  genome_6_9737        215 TTGCACT 221

Matrix = 20p41g.matrix
Kimura (with divCpGMod) = 18.54
Transitions / transversions = 0.83 (5/6)
Gap_init rate = 0.02 (1 / 55), avg. gap size = 1.00 (1 / 1)


242 26.11 2.08 4.26 scaffold11|size2099203 2098665 2098760 (0) C genome_12_19227#DNA (133) 652 559 m_b81s001i158 15570

  scaffold11|si    2098665 GTTCCGGTACTGGACAACCAATTGC-AGAACTGGGTGCCCAGTGCTGGAA 2098713
                             v i  v     i iv  i--   -i       ii    -    i    
C genome_12_192        652 GTGCTGGAACTGGGCGCCCG--TGCCGGAACTGGACGCCC-GTGCCGGAA 606

  scaffold11|si    2098714 CTGGGCAAGATCCTTGAAACCC-GAATTGACACTTACCACATATTGGC 2098760
                               i vvv- i v        -      ii   vi  v i v     
C genome_12_192        605 CTGGACTTT-TTCATGAAACCCCGAATTGGTACTGGCCCCGTCTTGGC 559

Matrix = 20p41g.matrix
Kimura (with divCpGMod) = 23.65
Transitions / transversions = 1.40 (14/10)
Gap_init rate = 0.06 (6 / 95), avg. gap size = 1.00 (6 / 6)

254 18.97 1.67 3.39 scaffold11|size2099203 2098682 2098741 (19) C genome_12_10956#DNA (167) 647 589 m_b81s001i159 15570

  scaffold11|si    2098682 CCAATTGCAGAACTGGGTGCCCAGTGCTGGAACTGGGCAAGA-TCCTTGA 2098730
                              i  vi         i       v  i        --   -   i iv
C genome_12_109        647 CCAGTTCTAGAACTGGGCGCCCAGTTCTAGAACTGGG--AGATTCCCTAT 600

  scaffold11|si    2098731 AACCCGAATTG 2098741
                                vv    
C genome_12_109        599 AACCCCCATTG 589

Matrix = 20p41g.matrix
Kimura (with divCpGMod) = 19.93
Transitions / transversions = 1.20 (6/5)
Gap_init rate = 0.05 (3 / 59), avg. gap size = 1.00 (3 / 3)


1117 13.94 2.40 0.00 scaffold1204|size13421 1 208 (13213) C rnd-1_family-85#Unknown (28) 213 1 m_b3194s001i70 15572

  scaffold1204|          1 TAGATATATTTTTAAAGGTAACCTCAGACTAAAAGACTAAGACTACCCAT 50
                                                  ?  i           iv          
C rnd-1_family-        213 TAGATATATTTTTAAAGGTAACCNCAAACTAAAAGACTGTGACTACCCAT 164

  scaffold1204|         51 CC-TGTCGAACACAAAAACAGAATATTTACAGGTAAGGTACAGGGAAACA 99
                           v -          i       v              v  iv i    vv 
C rnd-1_family-        163 GCATGTCGAACACGAAAACAGCATATTTACAGGTAATGTGGAAGGAATAA 114

  scaffold1204|        100 AACAGATGTTACCAATAATTGCGAAAAGTTAAAAAAGTGTCCCACTATGG 149
                            vi                v  ?      v           i   v i  
C rnd-1_family-        113 ATTAGATGTTACCAATAATGGCNAAAAGTGAAAAAAGTGTCTCACGACGG 64

  scaffold1204|        150 AGAACCTG-ACAAAAATTCTCAGTTAATGACAAACTAAGATTTT---AAA 195
                               vvv - v          iv i i   i             ---  i
C rnd-1_family-         63 AGAAGAAGAAGAAAAATTCTCGCTCAGTGATAAACTAAGATTTTTTCAAG 14

  scaffold1204|        196 AAAAAATCTTGAT 208
                                        
C rnd-1_family-         13 AAAAAATCTTGAT 1

Matrix = 20p43g.matrix
Kimura (with divCpGMod) = 14.00
Transitions / transversions = 0.81 (13/16)
Gap_init rate = 0.01 (3 / 207), avg. gap size = 1.67 (5 / 3)


385 5.66 0.00 0.00 scaffold1204|size13421 207 259 (13162) genome_5_4290#DNA 406 458 (0) m_b3194s001i71 15573

  scaffold1204|        207 ATAAAGGTAGACACTAAGTATCATAGGAGGCAGGAAAAAGAATCTCAAAG 256
                                     v                             v     v   
  genome_5_4290        406 ATAAAGGTAGTCACTAAGTATCATAGGAGGCAGGAAAAAGCATCTCCAAG 455

  scaffold1204|        257 CTG 259
                              
  genome_5_4290        456 CTG 458

Matrix = 20p43g.matrix
Kimura (with divCpGMod) = 5.92
Transitions / transversions = 0.00 (0/3)
Gap_init rate = 0.00 (0 / 52), avg. gap size = 0.0 (0 / 0)


266 25.36 4.03 4.73 scaffold1204|size13421 228 376 (13045) C genome_12_4350#DNA (308) 148 1 m_b3194s001i72 15574

  scaffold1204|        228 CATAGGAGGCAGGAAAA-AGAATCTCAAAGCTGTACATTT--TTTTCATC 274
                               i    i ii    -    vv-- i  vvi   v   --        
C genome_12_435        148 CATAAGAGGTAAAAAAATAGAAAA--AGAGAGATACTTTTACTTTTCATC 101

  scaffold1204|        275 GCGTGAGGACTG---CTAGCTTCACACGGAGTATAAAAGAACCACAAAAG 321
                              --   -   ---       vvvv    v     v v--    i v v
C genome_12_435        100 GCG--AGG-CTGACACTAGCTTGTGTCGGATTATAACAC--CCACGATAT 56

  scaffold1204|        322 GTATCATTTCGAAATGACCGCACATTTTGTGGTTCTTATGCCCCAGAATA 371
                                v   vvv        v      v    v v    ivi  i vv v
C genome_12_435         55 GTATCTTTTATTAATGACCGGACATTTGGTGGGTGTTATAATCCGGTTTT 6

  scaffold1204|        372 TACGG 376
                                
C genome_12_435          5 TACGG 1

Matrix = 20p43g.matrix
Kimura (with divCpGMod) = 29.13
Transitions / transversions = 0.38 (10/26)
Gap_init rate = 0.07 (10 / 148), avg. gap size = 1.30 (13 / 10)

885 6.08 0.85 1.72 scaffold1204|size13421 260 376 (13045) C genome_7_21796#DNA (343) 116 1 m_b3194s001i73 15574

  scaffold1204|        260 TACATTTTTTTC-ATCGCGTGAGGACTGCTAGCTTCACACGGAGTATAAA 308
                                       -                        iv   i      -
C genome_7_2179        116 TACATTTTTTTCCATCGCGTGAGGACTGCTAGCTTCATTCGGGGTATAA- 68

  scaffold1204|        309 AGAACCACAAAAGGTATCATTTCGAAATGACCGCACATTTTGTGGTTCTT 358
                           -                      i                          
C genome_7_2179         67 -GAACCACAAAAGGTATCATTTCAAAATGACCGCACATTTTGTGGTTCTT 19

  scaffold1204|        359 ATGCCCCAGAATATACGG 376
                               i  i v        
C genome_7_2179         18 ATGCTCCGGTATATACGG 1

Matrix = 20p43g.matrix
Kimura (with divCpGMod) = 5.53
Transitions / transversions = 2.50 (5/2)
Gap_init rate = 0.03 (3 / 116), avg. gap size = 1.00 (3 / 3)


1973 17.44 3.02 1.99 scaffold1204|size13421 384 781 (12640) C genome_5_12790#DNA (0) 1569 1168 m_b3194s001i74 15575

  scaffold1204|        384 GGCCATTCGCCCTCAACTGGGTTATTGTCCTGGGTTATTATTTTTTTAAC 433
                                   i  vv i          i              vv        
C genome_5_1279       1569 GGCCATTCACCAACGACTGGGTTATCGTCCTGGGTTATTAAATTTTTAAC 1520

  scaffold1204|        434 CCACCAATATTTTTAATTTTCGCAGACTTATCCCCCAGGCATATTTTCAC 483
                                vv v     v       vviv v          i iv     i  
C genome_5_1279       1519 CCACCCTTTTTTTTCATTTTCGGCATCGTATCCCCCAGACGAATTTTTAC 1470

  scaffold1204|        484 GCCAGCAACAGGGTTATATAAGATCAATTTTTCGCCCAGTTAAAATGTGC 533
                               v i v          iv           i    i v   ii i   
C genome_5_1279       1469 GCCACCGAAAGGGTTATATGCGATCAATTTTTTGCCCGGATAAGGTATGC 1420

  scaffold1204|        534 CATTGACTGGGCAAACATTCTGGTGCATGTGTGGGGTAAAAAACGGTGTC 583
                              i         v             i  v      --    i vi   
C genome_5_1279       1419 CATCGACTGGGCACACATTCTGGTGCACGTCTGGGGT--AAAATGTCGTC 1372

  scaffold1204|        584 AC-CAGGTAAACTTCTCTGTCACTTGCTGGTCGCTGCTC----ACCACCC 628
                             - vv      v        i            i  i ----i  v   
C genome_5_1279       1371 ACTCTTGTAAACATCTCTGTCGCTTGCTGGTCGCCGCCCCTTTGCCTCCC 1322

  scaffold1204|        629 TTGGAATTTTCAAA--CTCACAAAACA-----AAATAGAGATGCAAAAGA 671
                              v   v      --   v vvv   -----                  
C genome_5_1279       1321 TTGCAATGTTCAAACGCTCTCCTTACACTTGGAAATAGAGATGCAAAAGA 1272

  scaffold1204|        672 CTAAATGGGAGAGTGAGGCATTGAAGGCAAAGTATGTACAGCAAGGGGTT 721
                             v          v      iv                v vv   v  v 
C genome_5_1279       1271 CTTAATGGGAGAGAGAGGCACGGAAGGCAAAGTATGTAAATGAAGCGGGT 1222

  scaffold1204|        722 GGACTGAAATTTACTTCCATTGCCATTGTAAATACTTATAGAAGCTAAAT 771
                                     v    v          v ii ------             
C genome_5_1279       1221 GGACTGAAATATACTGCCATTGCCATGGCGA------ATAGAAGCTAAAT 1178

  scaffold1204|        772 TTATAATTCA 781
                               vi    
C genome_5_1279       1177 TTATTGTTCA 1168

Matrix = 20p43g.matrix
Kimura (with divCpGMod) = 16.30
Transitions / transversions = 0.62 (26/42)
Gap_init rate = 0.03 (12 / 397), avg. gap size = 1.67 (20 / 12)


339 15.80 0.00 3.51 scaffold1204|size13421 1095 1153 (12268) C genome_5_12790#DNA (1162) 407 351 m_b3194s001i75 15575

  scaffold1204|       1095 CAAAAAAATCCAATTGTCAAAGCGCCGGTTGGTTGTTGAGTTGTATGGTT 1144
                                      i  i      iiv i                 --i   i
C genome_5_1279        407 CAAAAAAATCCGATCGTCAAAATTCTGGTTGGTTGTTGAGTTG--CGGTC 360

  scaffold1204|       1145 GAAAACCTG 1153
                                v   
C genome_5_1279        359 GAAAAACTG 351

Matrix = 20p43g.matrix
Kimura (with divCpGMod) = 10.20
Transitions / transversions = 3.50 (7/2)
Gap_init rate = 0.03 (2 / 58), avg. gap size = 1.00 (2 / 2)

1715 17.93 20.08 0.69 scaffold1204|size13421 1105 1587 (11834) C genome_5_12790#DNA (643) 926 351 m_b3194s001i76 15575

  scaffold1204|       1105 CAATTGTCAAAGCGCCGGTTGGTTGTTGAGTTGTATGGTTGAAAACCTGC 1154
                              i i  v  viv                  -- i   ii      i  
C genome_5_1279        926 CAACTATCCAACTTCCGGTTGGTTGTTGAGTT--ACGGTCAAAAACCCGC 879

  scaffold1204|       1155 CAACTC--GTCCGAGTC-GAAATCACTGTAGCAGTCGAAGGGCTTTTGTT 1201
                            i    --  v      -i    vi   vv i i  i v v i   i   
C genome_5_1279        878 CGACTCTCGTACGAGTCCAAAATGGCTGACGTAATCAACGTGTTTTCGTT 829

  scaffold1204|       1202 GAGCCGCTGGTGGTGCAATGGGCCAGAGTTTGGTATTGTTGTGTC----- 1246
                             v        i            v  i v               -----
C genome_5_1279        828 GATCCGCTGGTAGTGCAATGGGCCCGAATATGGTATTGTTGTGTCGTTTT 779

  scaffold1204|       1247 ----------------------------GAT-GTCAAAGCTCCGGTTGGT 1267
                           ----------------------------   -     vi           
C genome_5_1279        778 GATTCAGAACTATCCAGCAAAAAAATCCGATCGTCAACACTCCGGTTGGT 729

  scaffold1204|       1268 TGTTGAGTTGTATGGTTGAAAACCTGCC-----------GAGTCCGAAAT 1306
                                    v  i   i       i   -----------      iv   
C genome_5_1279        728 TGTTGAGTTTTACGGTCGAAAACCCGCCAACTCTCTTCCGAGTCCACAAT 679

  scaffold1204|       1307 CACTGTAGCAGTTGACGGGTTTTCGTTGAGCCGCTGGTGGTGCAACTGGC 1356
                            ii  vv i i ii   v     i       i         i   ivi  
C genome_5_1279        678 CGTTGACGTAATCAACGTGTTTTTGTTGAGCTGCTGGTGGTACAATGAGC 629

  scaffold1204|       1357 CCGAGTTTGGTATTGTTGTGTCGGT---GT--------------CAAAG- 1388
                                                i   ---  --------------    i-
C genome_5_1279        628 CCGAGTTTGGTATTGTTGTGTTGGTTAGGTTCCGCTTTATCCAGCAAAAA 579

  scaffold1204|       1389 ----CGGT-GTCAAT-CTCCCGTTGGTTGTTGAGTTGTATGGTTGAAAAC 1432
                           ----  i -  v  v-  iiv               v  i   i      
C genome_5_1279        578 AATCCGATTGTAAAAACTTTGGTTGGTTGTTGAGTTTTACGGTCGAAAAC 529

  scaffold1204|       1433 CTGCCAACTC--ATCCGAGTCCGAAAACACTGTAGCAGTTGACGGGTTTT 1480
                            v        --i         iv  v i   vi     i          
C genome_5_1279        528 CGGCCAACTCTCGTCCGAGTCCACAATCGCTGAGGCAGTCGACGGGTTTT 479

  scaffold1204|       1481 TGTTGAGCCGCTGGTGGTGCAACTGGCCCGAGTTTGGAATTGTTGTGTCG 1530
                           i             i        v             v            
C genome_5_1279        478 CGTTGAGCCGCTGGCGGTGCAACGGGCCCGAGTTTGGTATTGTTGTGTCG 429

  scaffold1204|       1531 GT---GT--------------CAAAG-----CGGT-GTCAACGCTCCCGT 1557
                             ---  --------------    i-----  i -     vii  iv  
C genome_5_1279        428 GTTGGGTTCGGGTTTATCCAACAAAAAAATCCGATCGTCAAAATTCTGGT 379

  scaffold1204|       1558 TGGTTGTTGAGTTGTATGGTTGAAAACCTG 1587
                                         --i   i     v   
C genome_5_1279        378 TGGTTGTTGAGTTG--CGGTCGAAAAACTG 351

Matrix = 20p43g.matrix
Kimura (with divCpGMod) = 16.55
Transitions / transversions = 1.69 (54/32)
Gap_init rate = 0.04 (21 / 482), avg. gap size = 4.81 (101 / 21)

4485 14.43 8.00 1.97 scaffold1204|size13421 1258 2119 (11302) C genome_5_12790#DNA (656) 913 1 m_b3194s001i77 15575

  scaffold1204|       1258 TCCGGTTGGTTGTTGAGTTGTATGGTTGAAAACCTGCCGA---------- 1297
                                              -- i   ii      i     ----------
C genome_5_1279        913 TCCGGTTGGTTGTTGAGTT--ACGGTCAAAAACCCGCCGACTCTCGTACG 866

  scaffold1204|       1298 -GTCCGAAATCACTGTAGCAGTTGACGGGTTTTCGTTGAGCCGCTGGTGG 1346
                           -    i    vi   vv i i ii   v           v        i 
C genome_5_1279        865 AGTCCAAAATGGCTGACGTAATCAACGTGTTTTCGTTGATCCGCTGGTAG 816

  scaffold1204|       1347 TGCAACTGGCCCGAGTTTGGTATTGTTGTGTCGGTGT------------- 1383
                                iv       i v                v v -------------
C genome_5_1279        815 TGCAATGGGCCCGAATATGGTATTGTTGTGTCGTTTTGATTCAGAACTAT 766

  scaffold1204|       1384 ----CAAAG-----CGGT-GTCAAT-CTCCCGTTGGTTGTTGAGTTGTAT 1422
                           ----    i-----  i -     i-    v               v  i
C genome_5_1279        765 CCAGCAAAAAAATCCGATCGTCAACACTCCGGTTGGTTGTTGAGTTTTAC 716

  scaffold1204|       1423 GGTTGAAAACCTGCCAACTCA--TCCGAGTCCGAAAACACTGTAGCAGTT 1470
                              i       i        v--         iv  v ii  vv i i i
C genome_5_1279        715 GGTCGAAAACCCGCCAACTCTCTTCCGAGTCCACAATCGTTGACGTAATC 666

  scaffold1204|       1471 GACGGGTTTTTGTTGAGCCGCTGGTGGTGCAACTGGCCCGAGTTTGGAAT 1520
                           i   v             i         i   ivi            v  
C genome_5_1279        665 AACGTGTTTTTGTTGAGCTGCTGGTGGTACAATGAGCCCGAGTTTGGTAT 616

  scaffold1204|       1521 TGTTGTGTCGGT---GT--------------CAAAG-----CGGT-GTCA 1547
                                   i   ---  --------------    i-----  i -  v 
C genome_5_1279        615 TGTTGTGTTGGTTAGGTTCCGCTTTATCCAGCAAAAAAATCCGATTGTAA 566

  scaffold1204|       1548 ACGCTCCCGTTGGTTGTTGAGTTGTATGGTTGAAAACCTGCCAACTCT-- 1595
                            vi  iiv               v  i   i       v         --
C genome_5_1279        565 AAACTTTGGTTGGTTGTTGAGTTTTACGGTCGAAAACCGGCCAACTCTCG 516

  scaffold1204|       1596 TCCGAGTCCAAAATCACTGTAGCAGACAATGGGTTTTTGTTGAGCCGCTG 1645
                                     v    i   vi    v i i       i            
C genome_5_1279        515 TCCGAGTCCACAATCGCTGAGGCAGTCGACGGGTTTTCGTTGAGCCGCTG 466

  scaffold1204|       1646 GTGGTGCAACAGGCTTGAGTTTGGTATTGTTGTGTCGGTTGGGTTCGGGT 1695
                            i        i   ii                                  
C genome_5_1279        465 GCGGTGCAACGGGCCCGAGTTTGGTATTGTTGTGTCGGTTGGGTTCGGGT 416

  scaffold1204|       1696 TTATCCAACAAAAAAAACCGATCCTCAAAGTTCTGGTTGGTTGTTGAGTT 1745
                                           v      v     i                    
C genome_5_1279        415 TTATCCAACAAAAAAATCCGATCGTCAAAATTCTGGTTGGTTGTTGAGTT 366

  scaffold1204|       1746 ACGGCCAAAAAACTGTTTCGGCACACATGGTGGAGTGGGTTTGGACTCGG 1795
                           i   i i                 i          v  v           
C genome_5_1279        365 GCGGTCGAAAAACTGTTTCGGCACGCATGGTGGAGGGGTTTTGGACTCGG 316

  scaffold1204|       1796 AAGCGT--CTGCGTTTGACATGATTTGAC-AGACATGAGAACAGAACAAT 1842
                             v   --    i          --    -v                   
C genome_5_1279        315 AATCGTCCCTGCATTTGACATGA--TGACTTGACATGAGAACAGAACAAT 268

  scaffold1204|       1843 GGTGTGCGTTCTGACCTGTTCTGACGAAAAGGGCAAGACAAAAGATATGG 1892
                                 v----------                                 
C genome_5_1279        267 GGTGTGA----------GTTCTGACGAAAAGGGCAAGACAAAAGATATGG 228

  scaffold1204|       1893 CGGGAAGAAATGTGTGGCAGCGAAAATTAAACCCCAGTAGAAATGGTCAG 1942
                                 i           vi                        v     
C genome_5_1279        227 CGGGAAAAAATGTGTGGCTACGAAAATTAAACCCCAGTAGAAATCGTCAG 178

  scaffold1204|       1943 GGGGAAATTTGACCTGAA----AACCCCAGGAGATTTTGATTTACAACAG 1988
                               i       --- i ----     i- iv  v   v   iv vv   
C genome_5_1279        177 GGGGGAATTTGA---GGATTTCAACCCT-GATGAATTTCATTCCCCCCAG 132

  scaffold1204|       1989 TGGGTTATTATTTTTAACCCAACTGAGTCGACCGCCCAGTCGTAGGCATA 2038
                                   vvv          v v        i    i    iv    v 
C genome_5_1279        131 TGGGTTATGTGTTTTAACCCATCGGAGTCGACTGCCCGGTCGCTGGCAAA 82

  scaffold1204|       2039 CCGTCAAACGGGTTAAATATGGGTTATGAGCTCAAAAAATGCGTTTAACC 2088
                           iv iv i i                                i        
C genome_5_1279         81 TGGCAAGATGGGTTAAATATGGGTTATGAGCTCAAAAAATGTGTTTAACC 32

  scaffold1204|       2089 CAGGATATAACCCAGTCGAAGGTGAATGGCC 2119
                                             vv  v        
C genome_5_1279         31 CAGGATATAACCCAGTCGCTGGAGAATGGCC 1

Matrix = 20p43g.matrix
Kimura (with divCpGMod) = 13.76
Transitions / transversions = 1.26 (68/54)
Gap_init rate = 0.04 (34 / 861), avg. gap size = 2.56 (87 / 34)


326 0.00 0.00 0.00 scaffold1204|size13421 2120 2154 (11267) genome_2_12470#DNA 424 458 (0) m_b3194s001i78 15576

  scaffold1204|       2120 TTAACGCACTTTGGTCCAACTTTATGTAAGAGGGT 2154
                                                              
  genome_2_1247        424 TTAACGCACTTTGGTCCAACTTTATGTAAGAGGGT 458

Matrix = 20p43g.matrix
Kimura (with divCpGMod) = 0.00
Transitions / transversions = 1.00 (0/0)
Gap_init rate = 0.00 (0 / 34), avg. gap size = 0.0 (0 / 0)


391 14.84 1.18 4.88 scaffold1204|size13421 2172 2256 (11165) C rnd-1_family-1178#Unknown (0) 88 7 m_b3194s001i79 15577

  scaffold1204|       2172 ATGGAGCGTCCATCACTTGCTAAATAT-TGCACGTCACCCAAAAAAATTT 2220
                                                   -  -      -     v     vv v
C rnd-1_family-         88 ATGGAGCGTCCATCACTTGCTAAA-ATGTGCACG-CACCCTAAAAATGTA 41

  scaffold1204|       2221 ACGTGTCAGTGCACTATTTTTTGTGCCCAGCTATAC 2256
                            ii  vi  i  ii             --i      
C rnd-1_family-         40 ATATGGTAGCGCGTTATTTTTTGTGCC--ACTATAC 7

Matrix = 20p43g.matrix
Kimura (with divCpGMod) = 13.84
Transitions / transversions = 1.40 (7/5)
Gap_init rate = 0.06 (5 / 84), avg. gap size = 1.00 (5 / 5)


7677 7.35 5.62 0.18 scaffold1204|size13421 2292 3340 (10081) rnd-5_family-212#Unknown 4 1109 (316) m_b3194s001i80 15578

  scaffold1204|       2292 TAAAGCCCAT---CGGGAGCTCTCTCTAGTGTCTCCAGTGTCCGAGCTCT 2338
                                     ---                i                    
  rnd-5_family-          4 TAAAGCCCATAATCGGGAGCTCTCTCTAGCGTCTCCAGTGTCCGAGCTCT 53

  scaffold1204|       2339 GGCATCTCATGTTCTGGACTCTTCCTTACGAGCATCCACTAAAGATTGCG 2388
                           ?                                      v          
  rnd-5_family-         54 NGCATCTCATGTTCTGGACTCTTCCTTACGAGCATCCACGAAAGATTGCG 103

  scaffold1204|       2389 ATCCTTATCATTTTTGGCATCATTTGCACCACAGTAAGAAAATATAGCAA 2438
                              v             v                ?               
  rnd-5_family-        104 ATCATTATCATTTTTGGGATCATTTGCACCACAGNAAGAAAATATAGCAA 153

  scaffold1204|       2439 GACCACTGCAAGACCACAGCATTCCTCAGGTCGAGACATTGCCTATGATG 2488
                                 i              v                    v- i    
  rnd-5_family-        154 GACCACCGCAAGACCACAGCAATCCTCAGGTCGAGACATTGCG-ACGATG 202

  scaffold1204|       2489 ACGAATCCCTTCCCTACCAACCGTGAACCCATGGCACCATCTCCAGCATC 2538
                                     ?   i               v                 i 
  rnd-5_family-        203 ACGAATCCCTNCCCCACCAACCGTGAACCCTTGGCACCATCTCCAGCACC 252

  scaffold1204|       2539 CTATATCCCCCCTGCCAAG------GCTCCGCTATTTTCTGATAGAGCAA 2582
                               ?       i    v ------       iv ii  i  iii     
  rnd-5_family-        253 CTATNTCCCCCCCGCCACGCANACGGCTCCGCCTTCCTCCGACGAAGCAA 302

  scaffold1204|       2583 TACCCACATGATGACCAGCATCTATGTCCTA---------GCAAAGTGGC 2623
                                           i         v  v ---------      v   
  rnd-5_family-        303 TACCCACATGATGACCGGCATCTATGACCAATTGTGCTTTGCAAAGGGGC 352

  scaffold1204|       2624 -TGATTTTAGGAGGTCAAGTAGAGATTTCTTCCGATGACAATGGGGCAGA 2672
                           -   i      v v     ii   -                         
  rnd-5_family-        353 ATGACTTTAGGCGTTCAAGCGGAG-TTTCTTCCGATGACAATGGGGCAGA 401

  scaffold1204|       2673 CGCCATCAAAGACAACAATGTTGGAATGAGCTCATTGAAGGTCACCATTC 2722
                           i               i                             v   
  rnd-5_family-        402 TGCCATCAAAGACAACGATGTTGGAATGAGCTCATTGAAGGTCACCCTTC 451

  scaffold1204|       2723 CTTGTGGAGGCGCATG-----CAGGGGAGAAATTGAATGGCGTTTTGGTG 2767
                               v     v v v ----- i  v     ? ?                
  rnd-5_family-        452 CTTGGGGAGGGGGAGGGGGAACGGGCGAGAANTNGAATGGCGTTTTGGTG 501

  scaffold1204|       2768 ATGCCCTGTCATTGGCTAACTATAGGAATGGACTCCGTGCTGTGTGGCTC 2817
                            i        i i   v?                                
  rnd-5_family-        502 ACGCCCTGTCGTCGGCANACTATAGGAATGGACTCCGTGCTGTGTGGCTC 551

  scaffold1204|       2818 TAGTGGTGATTCAGATTCTTCGAGCCGATGGAAGTGCTTTCAGTACTGCG 2867
                                                               i    i    v   
  rnd-5_family-        552 TAGTGGTGATTCAGATTCTTCGAGCCGATGGAAGTGTTTTCGGTACGGCG 601

  scaffold1204|       2868 TTGAATTGTGCTGTGTTGCTATGGGAGGTTCACTGGTCATTTGTATTTGG 2917
                                                  i       i     vi           
  rnd-5_family-        602 TTGAATTGTGCTGTGTTGCTATGAGAGGTTCGCTGGTGGTTTGTATTTGG 651

  scaffold1204|       2918 GTGGTTGTCAAGGGGAGGAA-ATCTTTCACGAAAACATAACAATGAAACA 2966
                                    i          -  ?        v                 
  rnd-5_family-        652 GTGGTTGTCGAGGGGAGGAATATNTTTCACGACAACATAACAATGAAACA 701

  scaffold1204|       2967 GAGAAAGAAGAGAGTAAAGGGACAGTAAAACTTTGTGAGGATTATGTGAA 3016
                                            i                       iv       
  rnd-5_family-        702 GAGAAAGAAGAGAGTAAGGGGACAGTAAAACTTTGTGAGGACGATGTGAA 751

  scaffold1204|       3017 CTC-------------------------------AAGTTGAAAGGTTACC 3035
                              -------------------------------    i           
  rnd-5_family-        752 CTCAATAAACGAAATCAACACCTGTGAAAATGTTAAGTCGAAAGGTTACC 801

  scaffold1204|       3036 ATATCGTGGACAAGCCAGATGACTTAAGACCC-AAAACCACTGGACTGGT 3084
                                v                     i  i -                 
  rnd-5_family-        802 ATATCTTGGACAAGCCAGATGACTTAAAACTCAAAAACCACTGGACTGGT 851

  scaffold1204|       3085 TATGCAATGTCTGTGATTCTAAGGATGACAACAAAATGGTCAAGATGCAT 3134
                                                    i  i                     
  rnd-5_family-        852 TATGCAATGTCTGTGATTCTAAGGACGATAACAAAATGGTCAAGATGCAT 901

  scaffold1204|       3135 AATGTTTAGTATATTGCTAGTAAAGATTGAATTGAGCTTCCAGGGACGGT 3184
                                            i                      i  v     i
  rnd-5_family-        902 AATGTTTAGTATATTGCCAGTAAAGATTGAATTGAGCTTCTAGTGACGGC 951

  scaffold1204|       3185 GGAATACAGATATAGTTCAACACCATATTAAACCTA-TTTTCTATTTAGT 3233
                              ?                                -             
  rnd-5_family-        952 GGANTACAGATATAGTTCAACACCATATTAAACCTATTTTTCTATTTAGT 1001

  scaffold1204|       3234 GATCTTAAATGCTATGTCATGGAAAGAATCTTCTGATTCTCAGTACAAAA 3283
                                    i                  i                 ii  
  rnd-5_family-       1002 GATCTTAAACGCTATGTCATGGAAAGAACCTTCTGATTCTCAGTACGGAA 1051

  scaffold1204|       3284 CACGTGTTAGTTTCCTTA-TTTTGTTGTCAAACCCATGCAGTGCTCAAGG 3332
                                 v      iv   -    v      ? i        ?v ?   v 
  rnd-5_family-       1052 CACGTGGTAGTTTTGTTATTTTTTTTGTCANATCCATGCAGNTCNCAATG 1101

  scaffold1204|       3333 GATCAGGC 3340
                                 i 
  rnd-5_family-       1102 GATCAGAC 1109

Matrix = 20p43g.matrix
Kimura (with divCpGMod) = 5.72
Transitions / transversions = 1.48 (46/31)
Gap_init rate = 0.01 (12 / 1048), avg. gap size = 5.08 (61 / 12)

1971 8.21 4.48 0.00 scaffold1204|size13421 3337 3604 (9817) rnd-5_family-212#Unknown 1146 1425 (0) m_b3194s001i81 15578

  scaffold1204|       3337 AGGCAATGTGTGTTTTTCCAAGGTTCACAATTTTCGTGTTATGCTCCACG 3386
                              ?            i                 i           ? v 
  rnd-5_family-       1146 AGGNAATGTGTGTTTTCCCAAGGTTCACAATTTTTGTGTTATGCTCNAGG 1195

  scaffold1204|       3387 TAAAGCTAATAAAGTCTTTGGCAGAATGAACTCTTGAAAATGCAGCAGAC 3436
                                       i i       i   i              i        
  rnd-5_family-       1196 TAAAGCTAATAAGGCCTTTGGCGGAACGAACTCTTGAAAATACAGCAGAC 1245

  scaffold1204|       3437 TTATAATGCACAAAACTTGCACAGTTAGAAAGTCAATTATAAATTATCGG 3486
                                                v        v   i i           v 
  rnd-5_family-       1246 TTATAATGCACAAAACTTGCAGAGTTAGAACGTCGACTATAAATTATCCG 1295

  scaffold1204|       3487 TACTCTACTTCCAATCTCAA------------TTTTCAGCGGCGATAGGT 3524
                              v              i ------------                  
  rnd-5_family-       1296 TACACTACTTCCAATCTCGATGATTACACTTGTTTTCAGCGGCGATAGGT 1345

  scaffold1204|       3525 AAAATAAGCACAGGTTTTGCCCATTCCATAACAACACAAATAGCTCTTTT 3574
                                 i                                          i
  rnd-5_family-       1346 AAAATAGGCACAGGTTTTGCCCATTCCATAACAACACAAATAGCTCTTTC 1395

  scaffold1204|       3575 CAAGGTTTGAGTACGTTTTATGAATTGTTG 3604
                             i          ?    v iiv       
  rnd-5_family-       1396 CAGGGTTTGAGTANGTTTGACATATTGTTG 1425

Matrix = 20p43g.matrix
Kimura (with divCpGMod) = 7.32
Transitions / transversions = 2.14 (15/7)
Gap_init rate = 0.00 (1 / 267), avg. gap size = 12.00 (12 / 1)


2222 7.72 1.61 0.00 scaffold1204|size13421 3606 3916 (9505) rnd-1_family-825#Unknown 1 316 (0) m_b3194s001i82 15579

  scaffold1204|       3606 ATTCAAATAAAGTATGTATCATTGTATTGCCTTGAAAGAT-GTGTCGCCC 3654
                               v      i     i      v               -     i   
  rnd-1_family-          1 ATTCTAATAAAATATGTGTCATTGAATTGCCTTGAAAGATTGTGTCACCC 50

  scaffold1204|       3655 TTGATCCATTAAATTATATTATTGACAGTATAGTTGCTTTTGAAGGTCTG 3704
                                       vv        v         i         v v v   
  rnd-1_family-         51 TTGATCCATTAATATATATTATGGACAGTATAATTGCTTTTGTATGACTG 100

  scaffold1204|       3705 ATGCAAAATCTTTCCTTGGTGAAATCATTGAGAGAGGTCTTGGACTTATT 3754
                                                            v          i     
  rnd-1_family-        101 ATGCAAAATCTTTCCTTGGTGAAATCATTGAGACAGGTCTTGGATTTATT 150

  scaffold1204|       3755 TGACAGCTTGG-TGAGAGATTACAGTAACACACAAAATATGGGTGAACAC 3803
                                      -             i  i            i        
  rnd-1_family-        151 TGACAGCTTGGGTGAGAGATTACAGCAATACACAAAATATGAGTGAACAC 200

  scaffold1204|       3804 TCCATTAGGAACCCGGCAGTTTCAAATTGATAATCATCCAAATAGGGTAC 3853
                                v     v                                      
  rnd-1_family-        201 TCCATAAGGAAACCGGCAGTTTCAAATTGATAATCATCCAAATAGGGTAC 250

  scaffold1204|       3854 AAAGATGTTATTGTGATGACCCAACAGAATAA---TTCTAATAAAATATG 3900
                                  v           ii   v       ---               
  rnd-1_family-        251 AAAGATGGTATTGTGATGATTCAAAAGAATAAGTCTTCTAATAAAATATG 300

  scaffold1204|       3901 TGTCATTGTATTGCCT 3916
                            ?      v       
  rnd-1_family-        301 TNTCATTGAATTGCCT 316

Matrix = 20p43g.matrix
Kimura (with divCpGMod) = 8.18
Transitions / transversions = 0.71 (10/14)
Gap_init rate = 0.01 (3 / 310), avg. gap size = 1.67 (5 / 3)

1280 7.41 4.23 0.00 scaffold1204|size13421 3810 3998 (9423) rnd-1_family-832#Unknown 66 262 (242) m_b3194s001i83 15579

  scaffold1204|       3810 AGGAACCCGGCAGTTTCAAATTGATAATCA--TCCAAATAGGGTACAAAG 3857
                                v             v          --                  
  rnd-1_family-         66 AGGAAACCGGCAGTTTCAACTTGATAATCAAATCCAAATAGGGTACAAAG 115

  scaffold1204|       3858 ATGTTATTGTGATGACCCAACAGAA-TAATTCTAATAAAATATGTGTCAT 3906
                              v           ii   v    -                        
  rnd-1_family-        116 ATGGTATTGTGATGATTCAAAAGAACTAATTCTAATAAAATATGTGTCAT 165

  scaffold1204|       3907 TGTATTGCCTTGAAAGATTGTGTTACCCTTGATCCATTAATATATATTAT 3956
                             v                    i                          
  rnd-1_family-        166 TGAATTGCCTTGAAAGATTGTGTCACCCTTGATCCATTAATATATATTAT 215

  scaffold1204|       3957 ----AGTATCATA-TTTTGTAATCGGAGGGAACATTTTCCTGATTAT 3998
                           ----         -       ivi        v         v  i 
  rnd-1_family-        216 GGACAGTATCATATTTTTGTAGGTGGAGGGAAAATTTTCCTGCTTGT 262

Matrix = 20p43g.matrix
Kimura (with divCpGMod) = 7.80
Transitions / transversions = 0.75 (6/8)
Gap_init rate = 0.02 (4 / 188), avg. gap size = 2.00 (8 / 4)


2052 9.73 0.67 0.00 scaffold1204|size13421 4042 4339 (9082) C rnd-1_family-1079#Unknown (0) 300 1 m_b3194s001i84 15580

  scaffold1204|       4042 GGGTTGGATGCTAAAA-GTTGTCTATTCTATTTCAGGAGACGAACTATTT 4090
                              v            -   v    v            v  i  i     
C rnd-1_family-        300 GGGGTGGATGCTAAAAAGTTCTCTAGTCTATTTCAGGACACAAATTATTT 251

  scaffold1204|       4091 TTGTATGTTGGTGAGTCAATTGACATTCATCAGACATGCAGATAATTTTC 4140
                                               viv               ?      iv  i
C rnd-1_family-        250 TTGTATGTTGGTGAGTCAATGACCATTCATCAGACATGNAGATAACGTTT 201

  scaffold1204|       4141 AAGCTTAAA-TGTGCCTGCATGGTTCATTTCTCTCAGCGATGTGGAATTA 4189
                            v v     -          i    ?           i            
C rnd-1_family-        200 ATGGTTAAAATGTGCCTGCACGGTTNATTTCTCTCAGTGATGTGGAATTA 151

  scaffold1204|       4190 GTCCAGAGCATTACCGTGTTGCATTATCATGGCAATCATTACTGTGTGTC 4239
                           i ?                  i  i             v      i    
C rnd-1_family-        150 ATNCAGAGCATTACCGTGTTGTATCATCATGGCAATCAATACTGTATGTC 101

  scaffold1204|       4240 AGTGAGATTGAGCATGTGTAGATCAATCCACAACCCCCTTGACAAAGAAA 4289
                                         v ?    v ?                     i    
C rnd-1_family-        100 AGTGAGATTGAGCAGGNGTAGCTNAATCCACAACCCCCTTGACAAGGAAA 51

  scaffold1204|       4290 CACCACTTCATGATGAAATCATCCTAGCAAACAGATCATTATGAATTATA 4339
                            v         v  ?   v                 i     v       
C rnd-1_family-         50 CCCCACTTCATCATNAAAGCATCCTAGCAAACAGATTATTATCAATTATA 1

Matrix = 20p43g.matrix
Kimura (with divCpGMod) = 9.95
Transitions / transversions = 0.81 (13/16)
Gap_init rate = 0.01 (2 / 297), avg. gap size = 1.00 (2 / 2)

1784 13.04 7.74 0.29 scaffold1204|size13421 4278 4600 (8821) C rnd-1_family-1033#Unknown (0) 379 33 m_b3194s001i85 15580

  scaffold1204|       4278 TTGACAAAGAAACACCACTTCATGATGAAATCATCCTAGCAAACAGATCA 4327
                                  i     v         v  ?   v                 i 
C rnd-1_family-        379 TTGACAAGGAAACCCCACTTCATCATNAAAGCATCCTAGCAAACAGATTA 330

  scaffold1204|       4328 TTATGAATTATATTGGAATTTCAAGCGGGTTATTTATTCATTAGCAAGAC 4377
                               v              v ii v iiivv  v-   v  v  ?   v 
C rnd-1_family-        329 TTATCAATTATATTGGAATATTGATCAAAGAATG-ATTAATAAGNAAGTC 281

  scaffold1204|       4378 ATGTAATTTGAGTTTTAAACATGTCCTTTT------TTCTGAGACCACAT 4421
                                            i         i  ------              
C rnd-1_family-        280 ATGTAATTTGAGTTTTAGACATGTCCTCTTCTTTTATTCTGAGACCACAT 231

  scaffold1204|       4422 GTCACAACACCCTGGTCAATTTGCTGTGCTCATCAAATGAGTCACATTCA 4471
                                     i      i                        vi    v 
C rnd-1_family-        230 GTCACAACACTCTGGTCGATTTGCTGTGCTCATCAAATGAGTAGCATTGA 181

  scaffold1204|       4472 TTCCTGCTGTTACATCA--TGT-------TCCCCTCATCA-GTGAGCATG 4511
                                  v     v i -- v -------   i    i  -         
C rnd-1_family-        180 TTCCTGCAGTTACCTTAACTTTCAAAATATCCTCTCACCACGTGAGCATG 131

  scaffold1204|       4512 CATT--ACAGCTTGCTATCAGTCCCAAAACTTTGTAAAGGTTGATTGTCA 4559
                             i --  v  i           i     v    i               
C rnd-1_family-        130 CACTAAACCGCCTGCTATCAGTCTCAAAAATTTGCAAAGGTTGATTGTCA 81

  scaffold1204|       4560 ATTTGAAGCCCTAGCA-------AACATAGCCTTTTTCTCCCCCCTCT 4600
                               v     vi    -------    ?      i             
C rnd-1_family-         80 ATTTTAAGCCACAGCAGACGGCCAACANAGCCTTCTTCTCCCCCCTCT 33

Matrix = 20p43g.matrix
Kimura (with divCpGMod) = 14.18
Transitions / transversions = 1.00 (21/21)
Gap_init rate = 0.02 (7 / 322), avg. gap size = 3.71 (26 / 7)


4244 9.62 0.00 5.79 scaffold1204|size13421 9043 9682 (3739) C genome_1_13540#DNA (0) 605 1 m_b3194s001i86 15581

  scaffold1204|       9043 TGTTAGGCCAAAAGCAAGGGAATTTGTTATTCCTTGGGAGTTGCAAAAAT 9092
                                          v           v           i          
C genome_1_1354        605 TGTTAGGCCAAAAGCTAGGGAATTTGTGATTCCTTGGGAATTGCAAAAAT 556

  scaffold1204|       9093 TTCGGCGATGAGCACTTCCAATCCTAGGGAACTTTTACTTTGACTGCTTT 9142
                             i               v            i   v         i    
C genome_1_1354        555 TTTGGCGATGAGCACTTCAAATCCTAGGGAATTTTGACTTTGACTACTTT 506

  scaffold1204|       9143 TTGCACTTTTGTAGGGAACATGTAAAACAATTCTTTGGGAATGGCCATAT 9192
                                             i i   i                         
C genome_1_1354        505 TTGCACTTTTGTAGGGAATACGTAGAACAATTCTTTGGGAATGGCCATAT 456

  scaffold1204|       9193 TAGATTTGAAATGCGAGAAACCTGCTATGTTGGTAGGATATTAAAAAATA 9242
                                                               v   ----------
C genome_1_1354        455 TAGATTTGAAATGCGAGAAACCTGCTATGTTGGTAGCATA---------- 416

  scaffold1204|       9243 TCCTACCAACAATTTGTAGAAATTTTCCACAAATTTGGCGGCAAAATGTA 9292
                           -----------------------    i                  i i 
C genome_1_1354        415 -----------------------TTTCTACAAATTTGGCGGCAAAACGCA 389

  scaffold1204|       9293 TCCAACTGTCGATCGAATTAAAATGTACTAATCCCTATGTGATGTAGAAT 9342
                                 i   v      v v v v                i    v    
C genome_1_1354        388 TCCAACCGTCCATCGAAGTCATAGGTACTAATCCCTATGTAATGTCGAAT 339

  scaffold1204|       9343 CTTTTGATGACAATGTTCTTTGTGTCATATTTCTCAGGAATTGAAATTGC 9392
                                   iv  i          --      i                  
C genome_1_1354        338 CTTTTGATATCAGTGTTCTTTGT--CATATTCCTCAGGAATTGAAATTGC 291

  scaffold1204|       9393 CAAGGATTTGCAACAATGAATCAAGCCGTCCTTCTATTTTGATGCCTGTC 9442
                            v  i        i          v       i             vi  
C genome_1_1354        290 CCAGAATTTGCAATAATGAATCAACCCGTCCTCCTATTTTGATGCCAATC 241

  scaffold1204|       9443 CATTGTGTTGGTATACGAAATTGATGCCTAACTAGTGGGCTTTGCAGAAA 9492
                               i           i                         i       
C genome_1_1354        240 CATTATGTTGGTATACAAAATTGATGCCTAACTAGTGGGCTTCGCAGAAA 191

  scaffold1204|       9493 TTGGTCATCCATATTGATGCCAAAGCTGCAGGCTTTGCATAAGTCAAGGG 9542
                            v    vv                viv            v  i  vv   
C genome_1_1354        190 TGGGTCCACCATATTGATGCCAAACTAGCAGGCTTTGCAGAAATCCCGGG 141

  scaffold1204|       9543 CTAAACCAGTGTTTTGGAGGAATTGCACACCTCAAAAGTGTGTTTCCTTG 9592
                                        iiv             v          i v       
C genome_1_1354        140 CTAAACCAGTGTTCCCGAGGAATTGCACAGCTCAAAAGTGCGATTCCTTG 91

  scaffold1204|       9593 TCAAAGTACGCATTCTGAGGATTTGAAATCGCTAAAAAAAATAAGTGCAA 9642
                                          ii               i       v i       
C genome_1_1354         90 TCAAAGTACGCATTCCAAGGATTTGAAATCGCCAAAAAAATTGAGTGCAA 41

  scaffold1204|       9643 TTCCCAAGGAATCGCAAGTTCCCTAGCTTTTGGCCTAACA 9682
                                                                   
C genome_1_1354         40 TTCCCAAGGAATCGCAAGTTCCCTAGCTTTTGGCCTAACA 1

Matrix = 20p43g.matrix
Kimura (with divCpGMod) = 9.43
Transitions / transversions = 1.15 (31/27)
Gap_init rate = 0.05 (35 / 639), avg. gap size = 1.00 (35 / 35)


1359 12.74 0.98 0.49 scaffold1204|size13421 9696 9900 (3521) genome_1_1584#DNA 59 264 (559) m_b3194s001i87 15582

  scaffold1204|       9696 CTACCGTGCATCTCGGTTCATAAGAGCCGGAAAATGTCAAAAGGTACTTT 9745
                                  ii               vivi v             i      
  genome_1_1584         59 CTACCGTATATCTCGGTTCATAAGTAATGCAAAATGTCAAAAGATACTTT 108

  scaffold1204|       9746 TG-AGTTTATCTTATAATCCATGTGAAGCTAGAGATGCTAACATGACAAA 9794
                             - i    -          i ii     v             i   i  
  genome_1_1584        109 TGCAATTTA-CTTATAATCCGTACGAAGCAAGAGATGCTAACACGACGAA 157

  scaffold1204|       9795 AA-AGATTAGTATCCATCCTAGTTACTGCAATACCCCATGGTACTGTAGA 9843
                             - i                     iii       ii            
  genome_1_1584        158 AATAAATTAGTATCCATCCTAGTTACCATAATACCCTGTGGTACTGTAGA 207

  scaffold1204|       9844 TCGCGCCAATTTTGTTTTGCTTTGGTGGCCAATTGGTTCTTGTGTCCCAC 9893
                                   v             i  i    v             i     
  genome_1_1584        208 TCGCGCCATTTTTGTTTTGCTTCGGCGGCCCATTGGTTCTTGTGCCCCAC 257

  scaffold1204|       9894 TCATTGC 9900
                                  
  genome_1_1584        258 TCATTGC 264

Matrix = 20p43g.matrix
Kimura (with divCpGMod) = 10.99
Transitions / transversions = 3.33 (20/6)
Gap_init rate = 0.01 (3 / 204), avg. gap size = 1.00 (3 / 3)


2881 21.53 4.12 0.74 scaffold1204|size13421 9901 10555 (2866) rnd-5_family-418#DNA/TcMar-Tc2 1 677 (330) m_b3194s001i88 15583

  scaffold1204|       9901 CCTCTTTTTTTTCGCGCCATCCTCCCATCACCAGCTCCACTCCTCTTTCA 9950
                                    iv         i vi             v            
  rnd-5_family-          1 CCTCTTTTTCATCGCGCCATTCATCCATCACCAGCTCAACTCCTCTTTCA 50

  scaffold1204|       9951 TCTCCCCGGCCACATCACATTTCCATCATTGTCATTGCCAAATTTGTTCA 10000
                                i  i     vv   vv    v   i     i i ii i  vv   
  rnd-5_family-         51 TCTCCTCGACCACAAGACAGATCCAACATCGTCATCGTCGGACTTCGTCA 100

  scaffold1204|      10001 TTTCACATACAAATCAATTCAAATATAAATCAATTCCTCTCACCCTAACC 10050
                             v               v  iv             i       i  v v
  rnd-5_family-        101 TTGCACATACAAATCAATGCAGTTATAAATCAATTCTTCTCACCTTATCA 150

  scaffold1204|      10051 AATCCTTCGTCATGGATG---------------------GCC--AAATCC 10077
                                           vi---------------------   --  i   
  rnd-5_family-        151 AATCCTTCGTCATGGAGATCAAAACTAAAGTTCCATCAAGCCGGAAGTCC 200

  scaffold1204|      10078 TACAAGCTGAAATACAAAAGGCACATCATTCAGCAAGTAGATGGACTCGT 10127
                              i ?? v  iv        v  i  i i i    i v  i        
  rnd-5_family-        201 TACGANNTCAAGGACAAAAGGAACGTCGTCCGGCAAATTGACGGACTCGT 250

  scaffold1204|      10128 CGCAGGCAGATTTTGTAGTTACTGCAAAGCCTGCGCAGCAGTCGGCATCA 10177
                           iv vi  i  i  i     ii      i  i  i i?  v         -
  rnd-5_family-        251 TTCCAGCGGACTTCGTAGTCGCTGCAAGGCTTGTGTNGCCGTCGGCATC- 299

  scaffold1204|      10178 GCCCAT---TGTATTACACTTGCTGGAAGAAGGTTCTCAAAAAAGTGGAC 10224
                           -  i  ---        vv i i        ?   ?  i    i i?   
  rnd-5_family-        300 -CCTATCCATGTATTACTGTCGTTGGAAGAANGTTNTCGAAAAGGCNGAC 348

  scaffold1204|      10225 AAGTTGAACTCCAGCACGGAGTTCGTGCGGTACAATACAAGAGGTACATC 10274
                           iivv ?    ? i ?             vi     i  i i   i  v? 
  rnd-5_family-        349 GGCATNAACTNCGGNACGGAGTTCGTGCCATACAACACGAAAGGCACTNC 398

  scaffold1204|      10275 TCACAAGATCCACCCGGGCGGTGAAAGTGTTCTCGCACAAGTCAAGGAGC 10324
                             i      i     i   v  i             i  v   i  v vv
  rnd-5_family-        399 TCGCAAGATTCACCCAGGCCGTAAAAGTGTTCTCGCGCATGTCGAGCACG 448

  scaffold1204|      10325 AGCTTTGAG-CTTTCACATTCAAACTTCCTGAGCAGGGAGTTCAAGTCAC 10373
                                i   - i    iv      ? ? vi           i     ?  
  rnd-5_family-        449 AGCTTCGAGACCTTCATTTTCAAANTNCGCGAGCAGGGAGTCCAAGTNAC 498

  scaffold1204|      10374 CAATAGGATGGTGATGTGCGAGGCCGGATGCATTCTTCCCGCATGCAAGG 10423
                           ?  i        vi? i v        ?i ?v     -   -  v     
  rnd-5_family-        499 NAACAGGATGGTCGNGCGAGAGGCCGGNCGNCTTCTT-CCG-ATTCAAGG 546

  scaffold1204|      10424 CACAAACGCGCCGAGCACAGGAGTTGACGGTACATCACCTTACTCAATCT 10473
                           viv i?  v -        i  i   v    i    i i    v i    
  rnd-5_family-        547 AGAAGNCGAG-CGAGCACAAGAATTGTCGGTGCATCGCTTTACACGATCT 595

  scaffold1204|      10474 GTCGGTCTTGTGTATCGTTGTGCGACGCACAGTGCGCAGAAACATTTCAT 10523
                           i       iii i ?  iv?i  i       vv  v  i  i  i     
  rnd-5_family-        596 ATCGGTCTCACGCANCGCGNCGCAACGCACACGGCTCAAAAGCACTTCAT 645

  scaffold1204|      10524 TGATACGGAGACATATTCCAAAGACTTCATTG 10555
                           v  v    ? i vv  v ?  i        i 
  rnd-5_family-        646 GGAAACGGNGGCCGATGCNAAGGACTTCATCG 677

Matrix = 20p43g.matrix
Kimura (with divCpGMod) = 20.70
Transitions / transversions = 1.59 (86/54)
Gap_init rate = 0.01 (9 / 654), avg. gap size = 3.56 (32 / 9)

2852 17.15 0.00 1.54 scaffold1204|size13421 10255 10781 (2640) rnd-1_family-207#DNA/TcMar-Tc2 3 521 (0) m_b3194s001i89 15583

  scaffold1204|      10255 TACAATACAAGAGGTACATCTCACAAGATCCACCCGGGCGGTGAAAGTGT 10304
                                i  i i   i  ?v ? i            i   v i ?      
  rnd-1_family-          3 TACAACACGAAAGGCACNGCNCGCAAGATCCACCCAGGCCGCGNAAGTGT 52

  scaffold1204|      10305 TCTCGCACAAGTCAAGGAGCAGCTTTGAGCTTTCACATTCAAACTTCCTG 10354
                                 i           vv     i          i      ? i vi 
  rnd-1_family-         53 TCTCGCGCAAGTCAAGGACGAGCTTCGAGCTTTCACGTTCAAANTCCGCG 102

  scaffold1204|      10355 AGCAGGGAGTTCAAGTCACCAATAGGATGGTGATGTGCGAGGCCGGATGC 10404
                                  v      ?       iv        i  i v     ? v?i  
  rnd-1_family-        103 AGCAGGGCGTTCAANTCACCAACCGGATGGTGGTGCGAGAGGCNGCNCGC 152

  scaffold1204|      10405 ATTCTTCCCGCATGCAAGGCACAAACGCGCCGAGCACAGGAGTTGACGGT 10454
                           ?    ?     ? v     v?v i   v       i         i    
  rnd-1_family-        153 NTTCTNCCCGCNTTCAAGGANAAGACGAGCCGAGCGCAGGAGTTGGCGGT 202

  scaffold1204|      10455 ACATCACCTTACTCAATCTGTCGGTCTTGTGTATCGTTGTGCGACGCACA 10504
                           ?    i i i  v i   ii    ?  iii i -------  -       
  rnd-1_family-        203 NCATCGCTTCACGCGATCCATCGGNCTCACGCA-------GC-ACGCACA 244

  scaffold1204|      10505 GTGCGCAGAAACATTTCATTGATACGGAGACATATTCCAAAGACTTCATT 10554
                           v?  ?  i  i  i    ?v  v      i??v  v ?  i        i
  rnd-1_family-        245 CNGCNCAAAAGCACTTCANGGAAACGGAGGNNGATGCNAAGGACTTCATC 294

  scaffold1204|      10555 GCTGTCATTAAGTCGAAGTTGCAGGGATGGAACCTGGACAATGTGCTAAA 10604
                             ?i v  v   ?        v    ii           i i  v  i  
  rnd-1_family-        295 GCNATGATGAAGNCGAAGTTGGAGGGGCGGAACCTGGACGACGTCCTGAA 344

  scaffold1204|      10605 TATGGATCAGACACCGATCCCATTTTCATTCCACTCCAACACAACTCTAG 10654
                           i           ?  ?     i  i  i ?           ?i  v  v 
  rnd-1_family-        345 CATGGATCAGACNCCNATCCCGTTCTCGTNCCACTCCAACANGACGCTCG 394

  scaffold1204|      10655 AAGTGAAAGGAGAGTGGACAGTACACGCCCGCACTTCAACCACAGATATG 10704
                              i   i    v vi   ?  v     ?  ?i ?     ?  v  i i 
  rnd-1_family-        395 AAGCGAAGGGAGCGAAGACNGTCCACGCNCGNGCNTCAACNACCGACACG 444

  scaffold1204|      10705 AAGCGTGTCATTCTTGCGGTGACGTTCACAGCAAGTGGGAAGATGTTGAC 10754
                                i    i?     v i   vv ?  i                    
  rnd-1_family-        445 AAGCGCGTCACNCTTGCCGCGACCGTNACGGCAAGTGGGAAGATGTTGAC 494

  scaffold1204|      10755 GCCCTTCGTCATCTTCAAGGGTAAGCC 10781
                                  v ?           ?     
  rnd-1_family-        495 GCCCTTCCTNATCTTCAAGGGNAAGCC 521

Matrix = 20p43g.matrix
Kimura (with divCpGMod) = 15.44
Transitions / transversions = 1.70 (56/33)
Gap_init rate = 0.02 (8 / 526), avg. gap size = 1.00 (8 / 8)


644 23.40 12.05 0.80 scaffold1204|size13421 10976 11199 (2222) C rnd-5_family-766#DNA/TcMar-Tc2 (1368) 479 231 m_b3194s001i90 15584

  scaffold1204|      10976 TCCATCAGATGGGTATGGTAGTGAATCGGATCCAATCCATGGGGATTGAG 11025
                                 i       viv  ?     i  ?     i??v     ?  i  i
C rnd-5_family-        479 TCCATCGGATGGGTTCCGTNGTGAACCGNATCCAGNNGATGGGNATCGAA 430

  scaffold1204|      11026 GTCGCTCACAC--------------------------AGCCCATCGATGT 11049
                             ??i?     --------------------------     i       
C rnd-5_family-        429 GTNNTNCACACCCCTGNNGGGTGCACNTANCTGTGCCAGCCCGTCGATGT 380

  scaffold1204|      11050 GGGTATTAACAAGCCCATAAAAAGTCGTCTTCATCAAAAGTGGGAAG-AC 11098
                           ?  ?  i        ?v ?   i ??vvv v i vv         ? - i
C rnd-5_family-        379 NGGNATCAACAAGCCNCTNAAAGGNNCGATGCGTGCAAAGTGGGANGCAT 330

  scaffold1204|      11099 TGGATGATGGAAGGCGAAGGGATTGTGGACAGGGTTGCAAAGGAACCGTC 11148
                           v   i ii   v  i  ?  ?  ?      i i  i  i i   i  i? 
C rnd-5_family-        329 AGGACGGCGGATGGTGANGGNATNGTGGACGGAGTCGCGAGGGAGCCANC 280

  scaffold1204|      11149 CCGTAAATTGGTGGCAGAGTGGATCATCAAAGTATACAACGACATTCCTG 11198
                           i  i   ivii i  i  i   ? ii ii v i-  i  -?       v 
C rnd-5_family-        279 TCGCAAACAAATAGCGGAATGGNTTGTTGATGC-TATAA-NACATTCCAG 232

  scaffold1204|      11199 A 11199
                            
C rnd-5_family-        231 A 231

Matrix = 20p43g.matrix
Kimura (with divCpGMod) = 25.83
Transitions / transversions = 2.47 (37/15)
Gap_init rate = 0.02 (4 / 223), avg. gap size = 7.25 (29 / 4)


3314 4.67 0.24 1.23 scaffold1204|size13421 11225 11636 (1785) scaffold171|size496807_(dbseq-nr_295)_[215868,222163]#LTR/Gypsy 5889 6296 (0) m_b3194s001i91 15585

  scaffold1204|      11225 CGTAGGGGGTACGAATGACATAGGCCAAGAACCTACCTTCATTAGTACCC 11274
                              i    ---   i      v                 v   v      
  scaffold171|s       5889 CGTGGGGG---CGAGTGACATTGGCCAAGAACCTACCTTAATTTGTACCC 5935

  scaffold1204|      11275 TCATTGGTACCCTTATTAGTACCAATATGGACTAATTCAAAAATCTCCCA 11324
                                 i                               i    -      
  scaffold171|s       5936 TCATTGATACCCTTATTAGTACCAATATGGACTAATTCGAAAA-CTCCCA 5984

  scaffold1204|      11325 AGTAAGGGATCATCCTGACCTCCCAAGTGGTGGAGAGGTCCTAACAGGTT 11374
                                                          -                  
  scaffold171|s       5985 AGTAAGGGATCATCCTGACCTCCCAAGTGGT-GAGAGGTCCTAACAGGTT 6033

  scaffold1204|      11375 GAAGGTCCATATCTT-GGATCTATGCAACGAGGGAACATGTTGTCAGAAC 11423
                                          -          i             i         
  scaffold171|s       6034 GAAGGTCCATATCTTCGGATCTATGCGACGAGGGAACATGCTGTCAGAAC 6083

  scaffold1204|      11424 ATCCATGTTCCCTGGGTATAAACATACCAGAACTGTGCAGAAACCTACAC 11473
                                            i                   i            
  scaffold171|s       6084 ATCCATGTTCCCTGGGTGTAAACATACCAGAACTGTGTAGAAACCTACAC 6133

  scaffold1204|      11474 AGAATCATATTATTTTGTTGGGATTGCATTGACATCCCATCCTCATTTGT 11523
                                          i          i                       
  scaffold171|s       6134 AGAATCATATTATTTCGTTGGGATTGTATTGACATCCCATCCTCATTTGT 6183

  scaffold1204|      11524 TCATTGTAATCACTAAATGATAAGCTCACAAATTACCATCATCAACAAAT 11573
                             v      v                                        
  scaffold171|s       6184 TCTTTGTAAACACTAAATGATAAGCTCACAAATTACCATCATCAACAAAT 6233

  scaffold1204|      11574 CTATAGCACCTTTATCTACGAAATTGGCATTTTGAATTTTTTACCTCCAA 11623
                                i                     i    v v               
  scaffold171|s       6234 CTATAACACCTTTATCTACGAAATTGGTATTTAGTATTTTTTACCTCCAA 6283

  scaffold1204|      11624 ACGGCTTAGGTCA 11636
                                        
  scaffold171|s       6284 ACGGCTTAGGTCA 6296

Matrix = 20p43g.matrix
Kimura (with divCpGMod) = 4.12
Transitions / transversions = 1.71 (12/7)
Gap_init rate = 0.01 (6 / 411), avg. gap size = 1.00 (6 / 6)


1115 18.76 1.22 2.06 scaffold1204|size13421 11637 11881 (1540) rnd-5_family-418#DNA/TcMar-Tc2 706 948 (59) m_b3194s001i92 15586

  scaffold1204|      11637 ACGAATGGGTTTAATTAATGAATAGGTCTAAT---AATTATTAATGGGAT 11683
                                   ?     iv     v   -      ---   v  v     ---
  rnd-5_family-        706 ACGAATGGNTTTAACGAATGATTAG-TCTAATTATAATAATAAATGG--- 751

  scaffold1204|      11684 GCAAAACTTTTGAATGCAATAAATGACATTTTAATTTAATGTTTAACCTA 11733
                           -         vi v  ?v     i iv v                     
  rnd-5_family-        752 -CAAAACTTTGAATTGNCATAAACGGGAGTTTAATTTAATGTTTAACCTA 800

  scaffold1204|      11734 ACATCAATTGAAACTTTTTCAATTACAATTCGTCGACAGTTTCTGCGTAT 11783
                               v    vi  vv                i  i  v  ?  i   ?? 
  rnd-5_family-        801 ACATGAATTCGAAAATTTTCAATTACAATTCATCAACTGTNTCCGCGNNT 850

  scaffold1204|      11784 GCATAACCGCGGTTGTGGTGATACAACGTGCGCACACTACTGTTTCCGGA 11833
                             i  ?         i    i    i  iv v  ii  ?     ?v    
  rnd-5_family-        851 GCGTANCCGCGGTTGCGGTGGTACAGCGCCCTCATGCTNCTGTTNGCGGA 900

  scaffold1204|      11834 GTCCAGAAGAAAAACTTCCATGATCCGGAGCAAGCAACCATCAAGACT 11881
                              vi       i     ?i i    vv i  ivv       i  v  
  rnd-5_family-        901 GTCGGGAAGAAAGACTTCNGTAATCCTCAACAGCAAACCATCGAGCCT 948

Matrix = 20p43g.matrix
Kimura (with divCpGMod) = 18.98
Transitions / transversions = 0.96 (22/23)
Gap_init rate = 0.02 (6 / 244), avg. gap size = 1.33 (8 / 6)


401 33.33 1.56 1.56 scaffold1204|size13421 11774 11965 (1456) rnd-1_family-674#Unknown 8 199 (142) m_b3194s001i93 15587

  scaffold1204|      11774 TTCTGCGTATGCATAACCGCGGTTGTGGTGATACAACGTGCGCACACTAC 11823
                              i   vvi  i  ?  ?      i i   v ? iv iv   vii iiv
  rnd-1_family-          8 TTCCGCGACCGCGTANCCNCGGTTGCGATGAAANAGAGCTCGCTTGCCGG 57

  scaffold1204|      11824 TGTTTCCGGAGTCCAGAAGAAAAACTTCCATGATCCGGAGCAAGCAACCA 11873
                           v   ii  vv   ?i i    vviii   ?    i  i iv v   ?  i
  rnd-1_family-         58 AGTTCTCGTCGTCNGGGAGAACCGTCTCCNTGATTCGAAAAATGCANCCG 107

  scaffold1204|      11874 TCAAGACTATGAGTCATGCTAC---CAATGGTATACTCACGCACTGTGAA 11920
                                v --- iii vi     --- v ii i      v   i i ii  
  rnd-1_family-        108 TCAAGCC---GGACCCCGCTACTCCCCACAGCATACTCCCGCGCCGCAAA 154

  scaffold1204|      11921 ACAAACTCCGAAGCCATCTGTGCCATCGTTATGCACTGCGTAGCC 11965
                                 v v v i     i ?v     vviv  v  ??    v  
  rnd-1_family-        155 ACAAACGCGGCAACCATCCGNTCCATCCACCTGAACNNCGTACCC 199

Matrix = 20p43g.matrix
Kimura (with divCpGMod) = 37.81
Transitions / transversions = 1.33 (36/27)
Gap_init rate = 0.02 (4 / 191), avg. gap size = 1.50 (6 / 4)

258 21.57 0.00 0.00 scaffold1204|size13421 11924 11974 (1447) rnd-5_family-181#Unknown 185 235 (4) m_b3194s001i94 15587

  scaffold1204|      11924 AACTCCGAAGCCATCTGTGCCATCGTTATGCACTGCGTAGCCCCCAAAGT 11973
                            i   v v i     i        i iv              ?v i i  
  rnd-5_family-        185 AGCTCGGCAACCATCCGTGCCATCATCTTGCACTGCGTAGCCNGCGAGGT 234

  scaffold1204|      11974 G 11974
                            
  rnd-5_family-        235 G 235

Matrix = 20p43g.matrix
Kimura (with divCpGMod) = 21.34
Transitions / transversions = 1.75 (7/4)
Gap_init rate = 0.00 (0 / 50), avg. gap size = 0.0 (0 / 0)


2754 24.22 3.70 4.62 scaffold1204|size13421 11979 13004 (417) rnd-5_family-139#Unknown 1 1017 (1034) m_b3194s001i96 15588

  scaffold1204|      11979 GTTTCAAATTCCGACTGGAATTCGGCAGAATTCCAAATTCTACCGGAAAT 12028
                                         ii       v          i      i        
  rnd-5_family-          1 GTTTCAAATTCCGATCGGAATTCCGCAGAATTCCGAATTCTGCCGGAAAT 50

  scaffold1204|      12029 TACTGCCA-TTTTACCAGAACCACGTTCCGTGGTTCCA-TTTTTTCATTT 12076
                                   - i?v                        i-      i    
  rnd-5_family-         51 TACTGCCAATCNGACCAGAACCACGTTCCGTGGTTCCGTTTTTTTTATTT 100

  scaffold1204|      12077 TTTATTAGACCAGAACCTACATATTTAGCTTGAAGATGTGACATCAGAAT 12126
                              -?               i       ?                     
  rnd-5_family-        101 TTT-NTAGACCAGAACCTACGTATTTAGNTTGAAGATGTGACATCAGAAT 149

  scaffold1204|      12127 ACGTAGGAGTCGATCCGGAACTATAGCAGAACCACAAAAGCGGTATCC-A 12175
                                         -     i?v  v i        v  i        - 
  rnd-5_family-        150 ACGTAGGAGTCGAT-CGGAATNTTACCGGAACCACACAAACGGTATCCAA 198

  scaffold1204|      12176 AAAATGACCACATGCAACATCAACACACACGCGTGAGTCCGCTCATCACA 12225
                                      ii  v                   v           i  
  rnd-5_family-        199 AAAATGACCACGCGCCACATCAACACACACGCGTGCGTCCGCTCATCGCA 248

  scaffold1204|      12226 -TTTCATTGCCATTCTCAAGCACCGCAAAAACAAATCCACCATGGGTTTT 12274
                           -             v   v                  v        v   
  rnd-5_family-        249 TTTTCATTGCCATTATCACGCACCGCAAAAACAAATCAACCATGGGATTT 298

  scaffold1204|      12275 CGTTAGCCCGCTTCTCCCTCATCGCTCCCTCATTCTGAAATTAAAAAGAA 12324
                             ?        ??    vi    v        --     ---   ii i 
  rnd-5_family-        299 CGNTAGCCCGCNNCTCCGCCATCCCTCCCTCA--CTGAA---AAAGGGGA 343

  scaffold1204|      12325 T---TGCCTGCCAGT-TCGCGTCCCGCTAGCAAATCGCACAGGCAACACG 12370
                            ---v   i   iv -i iivi    ? v  i  i i i v iv  vv  
  rnd-5_family-        344 TAAGGGCCCGCCGCTGCCATCCCCCGNTCGCGAACCACGCCGAGAAGCCG 393

  scaffold1204|      12371 GCGACGGTGAGTGCTTTTC-----CCTTTGTCCTTTGGCTTC----CTCC 12411
                             i         --  v  ----- i   i ii   --  i ----i   
  rnd-5_family-        394 GCAACGGTGAGT--TTGTCTGTGGCTTTTATTTTTT--CTCCAACATTCC 439

  scaffold1204|      12412 CAATTATTTTCTCA-CGCGAGATTTTTCCAATTAAATTGCTATTTCACTG 12460
                               i-        -    - vi v  ii    vv   v  i  i ii  
  rnd-5_family-        440 CAATC-TTTTCTCACCGCG-GCCTATTTTAATTTTATTTCTGTTCCGTTG 487

  scaffold1204|      12461 CTGGCATCAGTGGCCCTCTCTCCCTCTCCAATAGACTTTAGAGCCTGCCA 12510
                             v  ii iii       i   vv  iv i vi iv   ivv v i    
  rnd-5_family-        488 CTCGCGCCGACGGCCCTCCCTCAGTCCACGAGGGGATTTGCTGGCCGCCA 537

  scaffold1204|      12511 CTTGGCTCCCCCGCTAGCGAATCACATTGCACG---CGCAGCAACGGTGA 12557
                            ivviv  v      v       ---     v ---iv   vv i   ? 
  rnd-5_family-        538 CCACAGTCACCCGCTCGCGAATC---TTGCAGGGATTCCAGATATGGTNA 584

  scaffold1204|      12558 GTGTGTCTTCTTTTTAAGTTTCTTTCCCCCCCATTATCAA-AGTTTACTC 12606
                             v     vi      ------ vi    i     vi   -vi   v   
  rnd-5_family-        585 GTTTGTCTGTTTTTTA------TACCCCCTCCATTCCCAATTATTTTCTC 628

  scaffold1204|      12607 -ACGCGAGATTTTTCCAATTAGATTGCTAATCCATTGCTGGCG-TCAGTG 12654
                           -  i iiv      -     vi     viv  ii     v   -   -  
  rnd-5_family-        629 AACACAGCATTTTT-CAATTCAATTGCAGTTCTGTTGCTTGCGCTCA-TG 676

  scaffold1204|      12655 GCCCTCCCTCCCTCTCCAATTGACT------CTAGAGCGTGCAACGTAGC 12698
                              i    v vv   v    vi v ------  ivv  ---  v    --
  rnd-5_family-        677 GCCTTCCCGCAGTCTACAATGAAATAAATTCCTGCCGC---CACCGTA-- 721

  scaffold1204|      12699 TCCCCCGCTCGCAAATCACATTGCGAACGCGGCGACGGTGAGTGGGCCTC 12748
                           -- v i i  ivi  v i  iv  i  iv v    i       vv i  v
  rnd-5_family-        722 --CACTGTTCAAGAAACGCACAGCAAATCCTGCGATGGTGAGTTTGTCTG 769

  scaffold1204|      12749 CATTTTAATTTTGTTTCCCCATTA--CCAAAGTTTTCTCATGCTTTGATT 12796
                           i v v v  v  v    i   ii --  v  v v      vv ivi - v
  rnd-5_family-        770 TAGTATCATGTTTTTTCTCCACCATTCCCAATTATTCTCAACCCACG-TG 818

  scaffold1204|      12797 TTTCCAATTAAATTGCTAATCCACTGCTGGTGTAAGCG-GCCCTCCCTCC 12845
                              --    v     ii i    vivv      -v   -i  i      v
  rnd-5_family-        819 TTT--AATTTAATTGTCAGTCCAGCCATGGTGT-CGCGCACCTTCCCTCA 865

  scaffold1204|      12846 CTCTCCAAGAGACTTTAGAGCCTGCCACTTGGCTCATCC-CC--TCACGA 12892
                           viivv    i  v- v i    iiv  -   --iv    -  --    i 
  rnd-5_family-        866 GCTGACAAGGGAA-TAAAAGCCCAACA-TTG--CAATCCACCGTTCACAA 911

  scaffold1204|      12893 ATCACTTTGCCAACGCGGCGACGGTGAGTGTGCCTTCATTTTAGTTTTGT 12942
                           v  i   v vv  v  iv i  i      v v  ii v -----    i 
  rnd-5_family-        912 TTCGCTTGGAGAAGGCACCAACAGTGAGTTTTCCCCCCT-----TTTTAT 956

  scaffold1204|      12943 TTCCCCC--CCATTACAAATGAATTCTCATGGGTAATTTTTTCAATTGAA 12990
                                  --   i v    ivv?i??  ?i---??viiiiii     i  
  rnd-5_family-        957 TTCCCCCCACCACTCCAAACTCNCNNTCNC---NNCCCCCCCCAATTAAA 1003

  scaffold1204|      12991 TTGCTATCCTTTCA 13004
                                    iv   
  rnd-5_family-       1004 TTGCTATCCCATCA 1017

Matrix = 20p43g.matrix
Kimura (with divCpGMod) = 27.10
Transitions / transversions = 1.10 (124/113)
Gap_init rate = 0.06 (66 / 1025), avg. gap size = 1.29 (85 / 66)


1462 29.01 6.03 6.66 scaffold1204|size13421 11978 13336 (85) C rnd-5_family-356#Unknown (0) 1823 473 m_b3194s001i95 15589

  scaffold1204|      11978 AGTTTCAAATTCCGACTGGAATTCGGCAGAATTCCAAATTCTACCGGAAA 12027
                                 i       iii       v         ii      ii      
C rnd-5_family-       1823 AGTTTCGAATTCCGGTCGGAATTCTGCAGAATTCTGAATTCTGTCGGAAA 1774

  scaffold1204|      12028 TTACTGCCATTT-TACCAGAACCACGTTCCGTGGTTCCATTTTTTCATTT 12076
                                 i? v  -v                 vv     i      v vv 
C rnd-5_family-       1773 TTACTGTNAATTAGACCAGAACCACGTTCCGACGTTCCGTTTTTTAAGAT 1724

  scaffold1204|      12077 TTTA-TTAGACCAGAACCTACATATTTAGCTTGAAGATGTGACATCAGAA 12125
                               -      i     i  ii       v i              i   
C rnd-5_family-       1723 TTTAATTAGACTAGAACTTATGTATTTAGATCGAAGATGTGACATCGGAA 1674

  scaffold1204|      12126 TACGTAGGAGTCGATCCGGAACTATAGCAG-AACCACAAAAGCGGTATCC 12174
                            ii  i       --i i    vv vi   -       v  ii       
C rnd-5_family-       1673 TGTGTGGGAGTCG--TCAGAACGTTCACAGTAACCACACAAATGGTATCC 1626

  scaffold1204|      12175 AAAA-ATGACCACATGCAACATCAACACACACGCGTG-AGTCCGCTCATC 12222
                             i -  -----  v i iii -iv  vii i     - i v v   i  
C rnd-5_family-       1625 AAGATAT-----CAAGTAGTGT-GCCAAGTATGCGTGAAATGCTCTCGTC 1582

  scaffold1204|      12223 ACA-TTTCATTGCCATTCTCA-AGCACCGCAAAAACAAATCCACCATGGG 12270
                           v  -     v?    iivi  - i v v  iiv   v  - v        
C rnd-5_family-       1581 TCATTTTCAGNGCCACCACCACAACTCGGCGGTAACTAA-CAACCATGGG 1533

  scaffold1204|      12271 TTTTCG--TTAGCCCGCTTCTCCCTCATCGCTCCCTCATTCTGAAATTAA 12318
                           v   i --  i v v --    ---    v  -   v  i  viiv i v
C rnd-5_family-       1532 ATTTTGATTTGGACGG--TCTC---CATCCCT-CCTAATCCTCGGTTCAC 1489

  scaffold1204|      12319 AA--AGAATTG---CCTGCCAGT-TCGCGTCCCGCTAGCAAATCGCACAG 12362
                             --i    vi---  i    vi-i iivi      v  i v i    i 
C rnd-5_family-       1488 AAGGGGAATAAGATCCCGCCACCACCATTCCCCGCTCGCGATTTGCACGG 1439

  scaffold1204|      12363 GCAACACGGCGACGGTGAGTGCTTTTCCCTTTG---TCCTTTGGCTTC-- 12407
                           ivi vi iv          ---       i   ---  i   vv  i --
C rnd-5_family-       1438 AGGAGGCATCGACGGTGAG---TTTTCCCCTTGTTTTCTTTTTTCTCCAC 1392

  scaffold1204|      12408 --CTCCCAATTATTTTCTCACGCGAGATTTTTCCAATTAAATTGCTATTT 12455
                           --i           i  v v   v v   v --        v  i    i
C rnd-5_family-       1391 CATTCCCAATTATTCTCACCCGCCACATTAT--CAATTAAAATGTTATTC 1344

  scaffold1204|      12456 CACTGCTGGCATCAGTGGCCCTCTCTCCCTC--TC--CAATAGACTTTAG 12501
                           i i  v     -  ---  i i i       -- i--   vi  v-    
C rnd-5_family-       1343 TATTGATGGCA-CA---GCTCCCCCTCCCTCAGTTGACAAGGGAA-TTAG 1299

  scaffold1204|      12502 AGCCTGCCACTTGGCTCCCCCGCTAGCGAATCACATTGCACGCGCAGCAA 12551
                            vi ?     ivvvv    vv v vvi ii  i i v viviv  i ii 
C rnd-5_family-       1298 ATTCNGCCACCACCATCCCAGGGTCCTGGGTCGCGTGGAGAAGGCGGTGA 1249

  scaffold1204|      12552 CGGTGAGTGTGTC-TTC-TTTTTAAGTTTCTTTCCCCCCCATTATCAAAG 12599
                           i   i   v ?i -i  -       ----i       vv   --  v  v
C rnd-5_family-       1248 TGGTAAGTTTNCCACTCGTTTTTAA----TTTTCCCCAACAT--TCCAAT 1205

  scaffold1204|      12600 TTTACTC-ACGCGAGATTTTTCCAATTAGATTGCT----AAT---CCATT 12641
                              v   - v  i v -           i  iv  ---- i ---   - 
C rnd-5_family-       1204 TTTTCTCAAAGCAACA-TTTTCCAATTAAATCCCTCTTCAGTCAGCCA-T 1157

  scaffold1204|      12642 GCTGGCGTCAGTGGCCCTCCCTCCCTCTCCAATTGACTCTAGAGCGTG-C 12690
                             ?   --  ----?        vv  iv   ?v?iv  vi i  ii - 
C rnd-5_family-       1156 GCNGGC--CA----NCCTCCCTCAGTCCGCAANGNGATCAGGGGCACGTC 1113

  scaffold1204|      12691 A---ACGTAGCTCCCCCGCTCGCAAATCACATTGC-GAACGCGGCGACGG 12736
                            ---  iv     i -----   i v vi -i   -   v   ii   v 
C rnd-5_family-       1112 ACAGACAGAGCTCTC-----CGCGACTAGC-CTGCAGAAGGCGATGACTG 1069

  scaffold1204|      12737 TGAGTGGGCCTCCATTTTAATTTTGTTTCC----CCATTACCAA-AGTTT 12781
                           i    --viii  ? ii --      ii  ----     -    - v   
C rnd-5_family-       1068 CGAGT--TTTCCCNTCCT--TTTTGTCCCCCCCACCATT-CCAATATTTT 1024

  scaffold1204|      12782 TCTCAT-GCTTTGATTTTTCCAATTAAATTGCTAATCCACTGCTGGTGTA 12830
                             ?  i-    ---i                   v  vii  viv i iv
C rnd-5_family-       1023 TCNCACAGCTT---CTTTTCCAATTAAATTGCTATTCAGTTGACCGCGCT 977

  scaffold1204|      12831 AGCGGCCCTCCCTCCCTCTCCAAGAGACTTTAGAGCCTGCCACTTGGCTC 12880
                           i  vi         vv  vvi  ii iv iv  i   i i iv --  - 
C rnd-5_family-        976 GGCCACCCTCCCTCAGTCAGTAAAGGGATCAAGGGCCCGTCGAT--GC-C 930

  scaffold1204|      12881 ATCCCCTCACGAATCACTTTGCC-----AACGCGGCGACGGTGAG-TGTG 12924
                            vv i   -  ---  ?i v   -----  v   i  i v     - v v
C rnd-5_family-        929 AAGCTCTC-CG---CANCTAGCCCGCAGAAGGCGACGGCTGTGAGTTTTC 884

  scaffold1204|      12925 CCTTCATTTTAGTTTTGTTTCCCCC--CCATTACAAATGAATTCTCATGG 12972
                             i  v    -------        --     v --  v-?     ?i v
C rnd-5_family-        883 CCCTCCTTTT-------TTTCCCCCCACCATTCC--ATT-NTTCTCNCGC 844

  scaffold1204|      12973 GTAATTTTTTCAATTGAATTGCTATCCTTTCAATGGCATCAACGACCCTC 13022
                           ? vv     i               i?vv ?iii? iiiiii ?i?    
C rnd-5_family-        843 NTCCTTTTTCCAATTGAATTGCTATTNAGTNGGCNGTGCTGGCNGNCCTC 794

  scaffold1204|      13023 CCTCCTTCTTCAAGAG-ACTTGTTTGCTTGCCACTTGTA-TCAACAGCCC 13070
                             i vv  v v   i -  vi v -- ii      vvi -  v   -i  
C rnd-5_family-        793 CCCCGGTCATAAAGGGAACACGGT--CCCGCCACTGCCATTCCACA-TCC 747

  scaffold1204|      13071 GCGAATCCCTTTGAGAAAGGGGCAAAGGTGAG--TGCTGCTCATTTTTCC 13118
                            v ii  v v v     i v vii v      --   iv   i v i vi
C rnd-5_family-        746 GAGGGTCGCGTGGAGAAGGTGCTGACGGTGAGTTTGCCTCTCGTGTCTAT 697

  scaffold1204|      13119 TTTTGCTTCCCCTCCCCATTACCATCCTAATCTCACAA------------ 13156
                             ---- i   i  v     v v  ii --       i------------
C rnd-5_family-        696 TT----TCCCCTTCGCCATTCCAATTTT--TCTCACAGCAACTTTTTCTA 653

  scaffold1204|      13157 -TCA-AT----TTTCCAATTGAATTGCTATTCTGTCTATGGCGTCAAACA 13200
                           -   -  ----    i i  v     i i      ---  --    v   
C rnd-5_family-        652 TTCATATCGTATTTCTAGTTCAATTGTTGTTCTGT---TG--GTCACACA 608

  scaffold1204|      13201 CCCCTCCCTCCCTC--TC---CAAGAGACTTTAGAGCTTGCCACTTGTAT 13245
                           vvi v         --  ---    i  vivv  -  ii     ivvi  
C rnd-5_family-        607 GGTCACCCTCCCTCAGTCAATCAAGGGAACAAAG-GCCCGCCACCACCAT 559

  scaffold1204|      13246 CAACAGCTCGCGAATCCCTTTGAGAAAGGGACAAAGGTGAGTGCTGCTCT 13295
                            -v v  vi i ii iv ? v     i ?viii v   i   vi v v  
C rnd-5_family-        558 C-CCTGCATGTGGGTTGCNTGGAGAAGGNCGTGATGGTAAGTTTTCCACT 510

  scaffold1204|      13296 TTTTCCTTTTTGCTCCCCCCCCCATTTCCGTCCTTATCTCA 13336
                            ----v    vii i     v     i vi vi  v     
C rnd-5_family-        509 T----GTTTTAATTTCCCCCACCATTCCAATATTTTTCTCA 473

Matrix = 20p43g.matrix
Kimura (with divCpGMod) = 34.79
Transitions / transversions = 1.23 (203/165)
Gap_init rate = 0.09 (129 / 1358), avg. gap size = 1.33 (172 / 129)

450 30.65 3.94 7.28 scaffold1204|size13421 12911 13392 (29) C rnd-5_family-356#Unknown (394) 1429 963 m_b3194s001i97 15589

  scaffold1204|      12911 CGACGGTGAGTGTGCCT-TCATTTTAGTTTTGTTTCCCCCCCATTACAAA 12959
                                      v v  i- ii    ---i  v    i  v     v v  
C rnd-5_family-       1429 CGACGGTGAGTTTTCCCCTTGTTTT---CTTTTTTCTCCACCATTCCCAA 1383

  scaffold1204|      12960 TGAATTCTCATGGGTAATTTTTTCAATTGAATTGCTATCCTTTCAATGGC 13009
                            v -      ivv iv iv  v      i  v  i   i  v ii     
C rnd-5_family-       1382 TTA-TTCTCACCCGCCACATTATCAATTAAAATGTTATTCTATTGATGGC 1334

  scaffold1204|      13010 ATCAACGACCCTCCCTCCTTC--TT--CAAGAGACTT-GTTTGCTTGCCA 13054
                            ---- ii i i      i  --  --    i  v  - v  --i?    
C rnd-5_family-       1333 A----CAGCTCCCCCTCCCTCAGTTGACAAGGGAATTAGATT--CNGCCA 1290

  scaffold1204|      13055 CTTGTATCA-ACAGCCCGCGAATCCCTTTGAGAAAGGGGCAAAGGTGAGT 13103
                            ivvi   v- vi i  -i ii  v v v     i v  ii v   i   
C rnd-5_family-       1289 CCACCATCCCAGGGTCC-TGGGTCGCGTGGAGAAGGCGGTGATGGTAAGT 1241

  scaffold1204|      13104 --GCTGCTCATTTTTCCTTTTGCTTCCCCTCCCCATTACCATCCTAATCT 13151
                           --? ii   i     vv    ------  i vv    v v  ii --   
C rnd-5_family-       1240 TTNCCACTCGTTTTTAATTTT------CCCCAACATTCCAATTTT--TCT 1199

  scaffold1204|      13152 CACAATCAA--TTTTCCAATTGAATTGCTATTCTGTC---TATGGCGTCA 13196
                             -  v   --          i   iv  v   v   ---i   v? v -
C rnd-5_family-       1198 CA-AAGCAACATTTTCCAATTAAATCCCTCTTCAGTCAGCCATGCNGGC- 1151

  scaffold1204|      13197 AACACCCCTCCCTCCCTCTCCAAGAGACTTTAGAGCTTGCCACTTGTATC 13246
                           --  ?  -      vv  iv   ?i?iv ivi i  vi i   ---- vv
C rnd-5_family-       1150 --CANCC-TCCCTCAGTCCGCAANGNGATCAGGGGCACGTCAC----AGA 1108

  scaffold1204|      13247 AACAGCTC---GCGAATCCCTTTGAGAAAGGGACAAAGGTGAGTGCTGCT 13293
                           v v     ---    v vv i vv    i v  ii vv i    ----i 
C rnd-5_family-       1107 CAGAGCTCTCCGCGACTAGCCTGCAGAAGGCGATGACTGCGAGT----TT 1062

  scaffold1204|      13294 CTTTTTCCTTTTTGCTCCCCCCCCCATTTCCGTCCTTATCTCAC--CTTC 13341
                           iiii?         ii      v     i vi vi  v  ?   --    
C rnd-5_family-       1061 TCCCNTCCTTTTTGTCCCCCCCACCATTCCAATATTTTTCNCACAGCTTC 1012

  scaffold1204|      13342 AATTTTTCAATTGAATTGCTATTCTTTTAATTGGATCAACGGCCCTCCCT 13391
                           --    i     i           vv  i ii viiiii vi        
C rnd-5_family-       1011 --TTTTCCAATTAAATTGCTATTCAGTTGACCGCGCTGGCCACCCTCCCT 964

  scaffold1204|      13392 C 13392
                            
C rnd-5_family-        963 C 963

Matrix = 20p43g.matrix
Kimura (with divCpGMod) = 38.78
Transitions / transversions = 1.17 (74/63)
Gap_init rate = 0.09 (44 / 481), avg. gap size = 1.20 (53 / 44)


256 5.88 0.00 0.00 scaffold1204|size13421 13376 13409 (12) rnd-1_family-242#Unknown 4 37 (120) m_b3194s001i98 15590

  scaffold1204|      13376 ATCAACGGCCCTCCCTCCTTCTCCAAGAGACTTT 13409
                                  v          i               
  rnd-1_family-          4 ATCAACGCCCCTCCCTCCCTCTCCAAGAGACTTT 37

Matrix = 20p43g.matrix
Kimura (with divCpGMod) = 6.13
Transitions / transversions = 1.00 (1/1)
Gap_init rate = 0.00 (0 / 33), avg. gap size = 0.0 (0 / 0)


209 7.81 5.01 2.22 scaffold120|size367158 2 440 (366636) (TA)n#Simple_repeat 1 451 (0) c_b1981s251i0 15591

  scaffold120|s          2 TATATA-ATATATTTATAAATATATATATATCGATATATATATATATATA 50
                                 -      v    v            vv                 
  (TA)n#Simple_          1 TATATATATATATATATATATATATATATATATATATATATATATATATA 50

  scaffold120|s         51 TATATATATAT-TATATATATATCT-TATATATATATATA-ATATATATA 97
                                      -           v -              -         
  (TA)n#Simple_         51 TATATATATATATATATATATATATATATATATATATATATATATATATA 100

  scaffold120|s         98 TATATATATATATATATATATATATATATATATATATATATATATATATA 147
                                                                             
  (TA)n#Simple_        101 TATATATATATATATATATATATATATATATATATATATATATATATATA 150

  scaffold120|s        148 TATATATA-ATATATATATATATATATATATATATATATATATATATGAT 196
                                   -                                      -  
  (TA)n#Simple_        151 TATATATATATATATATATATATATATATATATATATATATATATAT-AT 199

  scaffold120|s        197 GT-TATATAT-TATATATATATATATATATCATATATGTCTATGT-TGAT 243
                           i -       -                   -      i v   i - -  
  (TA)n#Simple_        200 ATATATATATATATATATATATATATATAT-ATATATATATATATAT-AT 247

  scaffold120|s        244 A-ATA-ACGATATA-ATGATGTACATGATATGTGGTGTATGATATGTA-A 289
                            -   - -v     -  -  i  i  -    i -i i   -    i  - 
  (TA)n#Simple_        248 ATATATA-TATATATAT-ATATATAT-ATATAT-ATATAT-ATATATATA 292

  scaffold120|s        290 TATATATA-ATA-ATA-ATA-ACGTGTATATGTCATATATATGTACTATG 335
                                   -   -   -   - ii i     i -        i  -   i
  (TA)n#Simple_        293 TATATATATATATATATATATATATATATATAT-ATATATATATA-TATA 340

  scaffold120|s        336 TATGTATATATATCTA-ATATA-ATA-ATATGTAAATAAATA-ATATATA 381
                              i         v  -     -   -    i  v   v   -       
  (TA)n#Simple_        341 TATATATATATATATATATATATATATATATATATATATATATATATATA 390

  scaffold120|s        382 TATATA-ATATATATATATATATATATATATCCATCTATATGTATATATA 430
                                 -                        vi  v     i        
  (TA)n#Simple_        391 TATATATATATATATATATATATATATATATATATATATATATATATATA 440

  scaffold120|s        431 TATATA-ATAT 440
                                 -    
  (TA)n#Simple_        441 TATATATATAT 451

Matrix = Unknown
Transitions / transversions = 1.58 (19/12)
Gap_init rate = 0.07 (32 / 438), avg. gap size = 1.00 (32 / 32)


254 25.51 0.90 4.67 scaffold120|size367158 454 482 (366594) C rnd-5_family-2558#Unknown (419) 284 261 m_b1981s001i0 15592

  scaffold120|s        454 TCTCTCTCTCTCTCTCTCTCTCTACTCTC 482
                                 -   v v   -    ii  v---
C rnd-5_family-        284 TCTCTC-CTCGCGCTC-CTCTTCACG--- 261

Matrix = 20p43g.matrix
Kimura (with divCpGMod) = 30.85
Transitions / transversions = 0.67 (2/3)
Gap_init rate = 0.18 (5 / 28), avg. gap size = 1.00 (5 / 5)


775 20.57 2.27 0.56 scaffold120|size367158 468 482 (366594) C rnd-5_family-2789#LTR/Pao (470) 306 291 m_b1981s001i1 15593

  scaffold120|s        468 TCTCTCTCTAC-TCTC 482
                                    v -  v 
C rnd-5_family-        306 TCTCTCTCTTCGTCGC 291

Matrix = 20p43g.matrix
Kimura (with divCpGMod) = 21.33
Transitions / transversions = 0.00 (0/2)
Gap_init rate = 0.07 (1 / 14), avg. gap size = 1.00 (1 / 1)


46 2.21 0.00 2.13 scaffold120|size367158 483 530 (366546) (TA)n#Simple_repeat 1 47 (0) c_b1981s251i1 15594

  scaffold120|s        483 TATATATATATACTATCTATATATATATATATATATATATATATATAT 530
                                       -   v                               
  (TA)n#Simple_          1 TATATATATATA-TATATATATATATATATATATATATATATATATAT 47

Matrix = Unknown
Transitions / transversions = 0.00 (0/1)
Gap_init rate = 0.02 (1 / 47), avg. gap size = 1.00 (1 / 1)


254 25.51 0.90 4.67 scaffold120|size367158 531 611 (366465) C rnd-5_family-2558#Unknown (443) 260 179 m_b1981s001i0 15592

  scaffold120|s        531 TCTTGTTGTTGCTGCATTGGTT-TTGGTGTTGTTGATTTGAAATCATTAC 579
                                i  vi i  ?  iv   -         i     v vi    vi i
C rnd-5_family-        260 TCTTGCTGACGTTGNATCTGTTCTTGGTGTTGCTGATTGGTGATCAGCAT 211

  scaffold120|s        580 CATCACTTGGGAGAAAGATGGTTCTTCATCAT 611
                              v ii  v vi  v     i  v       
C rnd-5_family-        210 CATAATCTGTGTAAATGATGGCTCGTCATCAT 179

Matrix = 20p43g.matrix
Kimura (with divCpGMod) = 30.85
Transitions / transversions = 1.20 (12/10)
Gap_init rate = 0.01 (1 / 80), avg. gap size = 1.00 (1 / 1)


775 20.57 2.27 0.56 scaffold120|size367158 531 690 (366386) C rnd-5_family-2789#LTR/Pao (486) 290 129 m_b1981s001i1 15593

  scaffold120|s        531 -TCTTGTTGTTGCTGCAT-TGGTTTTGGTGTTGTTGATTTGAAATCATTA 578
                           -        iiv      -    i             i i ?      i 
C rnd-5_family-        290 CTCTTGTTGCCTCTGCATCTGGTCTTGGTGTTGTTGACTCGNAATCATCA 241

  scaffold120|s        579 CCATCACTTGGGAGAAAGATGGTTCTTCATCATTGTGTACACCTTGCCTA 628
                           v   v           v        v  ?  v iv  i ii   i    i
C rnd-5_family-        240 ACATAACTTGGGAGAATGATGGTTCGTCNTCTTCTTGCATGCCTCGCCTG 191

  scaffold120|s        629 TGACATTACTTTTCTGGGG-TAGTAATTTGGGTGACACTCTAAGAGTGCA 677
                           i   i ii- iii     i- ?     vv i            i    vi
C rnd-5_family-        190 CGACGTCG-TCCCCTGGGATTNGTAATGGGAGTGACACTCTAAAAGTGGG 142

  scaffold120|s        678 TGAGGAAAGCACA 690
                                    v   
C rnd-5_family-        141 TGAGGAAAGGACA 129

Matrix = 20p43g.matrix
Kimura (with divCpGMod) = 21.33
Transitions / transversions = 2.09 (23/11)
Gap_init rate = 0.03 (4 / 159), avg. gap size = 1.00 (4 / 4)


2926 17.52 2.00 7.10 scaffold120|size367158 938 1588 (365488) C scaffold170|size558746_(dbseq-nr_246)_[277812,288266]#LTR/Gypsy (5827) 4628 4009 m_b1981s001i2 15595

  scaffold120|s        938 TTCAATGCAAACTAAAAACACCGGTAACCTCCTTGTACACTCAAGTGTAC 987
                               v       v                   ii        i       
C scaffold170|s       4628 TTCACTGCAAACAAAAAACACCGGTAACCTCCCCGTACACTCGAGTGTAC 4579

  scaffold120|s        988 AGGGAGGTTACCAGAGCCCCCAGGAATGGTATCTTCCGGTAACCTCCCTG 1037
                                       i        -                         vv 
C scaffold170|s       4578 AGGGAGGTTACCGGAGCCCCC-GGAATGGTATCTTCCGGTAACCTCCGGG 4530

  scaffold120|s       1038 TACACTTCTGTAACCAATCCGTACACTAGTGTACTGGAGGGTTACTAGAG 1087
                                          vvi v   v          v          ii   
C scaffold170|s       4529 TACACTTCTGTAACCCTCCGGTAAACTAGTGTACGGGAGGGTTACCGGAG 4480

  scaffold120|s       1088 TCAACAAGTGGGTTACCGGCAATTTGAGACCCAAATCAGTCTTTGGATTT 1137
                             v  vi vi         v           v i vv  ii  ii     
C scaffold170|s       4479 TCTACCGGGAGGTTACCGGAAATTTGAGACCAAGAGGAGCTTTCAGATTT 4430

  scaffold120|s       1138 ATTTCTACTTACGATAGGAATTGGAA--TTTTTATAGGAAAACAGACTTC 1185
                                   v               v --      i               
C scaffold170|s       4429 ATTTCTACGTACGATAGGAATTGGTACTTTTTTACAGGAAAACAGACTTC 4380

  scaffold120|s       1186 TCAGTAAGTCTTTGAAGCA--ATCAGTCTAAGTAGTGGCTATAACTTTAT 1233
                                       v   v  --    i     v              vi  
C scaffold170|s       4379 TCAGTAAGTCTTAGAATCAATATCAATCTAATTAGTGGCTATAACTGCAT 4330

  scaffold120|s       1234 TACTTAGTAGCT-AAAAAGTGTTTACCGGCGGCATACCGGAAGTGTACAG 1282
                                      i-     i          i                 ii 
C scaffold170|s       4329 TACTTAGTAGCCAAAAAAATGTTTACCGGTGGCATACCGGAAGTGTATGG 4280

  scaffold120|s       1283 GTGAGTTACTGGAAGTGTACGGGAGGATAATCGGAATTGTACCGGAGGGT 1332
                            v i  v  i                i   i     vvv   v   i  i
C scaffold170|s       4279 GAGGGTAACCGGAAGTGTACGGGAGGGTAACCGGAAGGTTACGGGAAGGC 4230

  scaffold120|s       1333 TACCAGAGTGTAGGCGAGGGTAACTGGAGGTGTAGAGGAGGGTTACCGAA 1382
                              ii   v   vvv      v  i   - ii  vv      i     i 
C scaffold170|s       4229 TACTGGAGAGTACCGGAGGGTTACCGGA-GCATACCGGAGGGCTACCGGA 4181

  scaffold120|s       1383 GTG-TACAGGAGAGCTGTCGGGTCTGGTATATACTCCTAGACTACCGAAT 1431
                           ii -        i i ii i  vvv v  iv    vi i      --   
C scaffold170|s       4180 ACGTTACAGGAGGGTTACCAGGAGGGCTACCTACTGTTGGACTAC--AAT 4133

  scaffold120|s       1432 AGTGTATGATTGGGTGGAGTATCTCTGTAAGATTGGGAGGAGTATCTATA 1481
                            ------------i i     -- v    --   --------     vi 
C scaffold170|s       4132 A------------ATAGAGTA--TGTGTA--ATT--------TATCTCCA 4107

  scaffold120|s       1482 CTAGTATAATTGAACATACTACATCATAATAAATTCT--GGGCCTGCCC- 1528
                              i       i            --   i v   i --     i    -
C scaffold170|s       4106 CTAATATAATTAAACATACTACAT--TAACATATTTTAGGGGCCCGCCCA 4059

  scaffold120|s       1529 ---CATCATCTTCCCAAAGAATGAGCCTTAATGCCACATAGT-CCCAAAT 1574
                           ---    ii iv  v    i -------------    -i  -  v    
C scaffold170|s       4058 ACACATCGCCCACCAAAAGGA-------------CACA-GGTGCCAAAAT 4023

  scaffold120|s       1575 TTCAGCCCCAAACT 1588
                                      i  
C scaffold170|s       4022 TTCAGCCCCAAGCT 4009

Matrix = 20p43g.matrix
Kimura (with divCpGMod) = 18.05
Transitions / transversions = 1.26 (59/47)
Gap_init rate = 0.08 (52 / 650), avg. gap size = 1.10 (57 / 52)


1181 16.34 4.85 1.81 scaffold120|size367158 1430 1697 (365379) rnd-1_family-365#Unknown 1 276 (5) m_b1981s001i3 15596

  scaffold120|s       1430 ATAGTGTATGATTGGGTGGAGTATCTCTGTAAG-----ATTGGGAGGAGT 1474
                                   vv      i      vv -- i   -----i  v v vv v 
  rnd-1_family-          1 ATAGTGTAACATTGGGCGGAGTAGGT--GCAAGCTATGGTTCGCACTATT 48

  scaffold120|s       1475 AT----CTATACTAGTATAATTGAACATACTACATCATAATAAATTCTGG 1520
                             ----  v      v      iv     v      v    vvv   ii 
  rnd-1_family-         49 ATTATGCTCTACTAGAATAATTACACATAGTACATCCTAATCTCTTCCAG 98

  scaffold120|s       1521 GCCTGCCCCATCATCTTCCCAAAGAATGAGCCTT-AATGCCACATAGTCC 1569
                            ? i     v     i                 ?-  v      ivv v 
  rnd-1_family-         99 GNCCGCCCCTTCATCCTCCCAAAGAATGAGCCTNAAAAGCCACACCCTGC 148

  scaffold120|s       1570 CAAATTTCAGCCCCAAACTAAAAAATGCTCCTGGGGACCATCCGCACCAA 1619
                                          v   -     i   v i v                
  rnd-1_family-        149 CAAATTTCAGCCCCACACT-AAAAACGCTACCGCGGACCATCCGCACCAA 197

  scaffold120|s       1620 CACTAAGACTTGATTTTT-GTGCACGCACACAACATGCTATTGAAATTTA 1668
                                             -      i vv      --      v   v  
  rnd-1_family-        198 CACTAAGACTTGATTTTTCGTGCACACCAACAACA--CTATTGCAATGTA 245

  scaffold120|s       1669 ATGGCA--AAAATGAAGTTTATTGGAATTCA 1697
                                 --    v      v    ?      
  rnd-1_family-        246 ATGGCAATAAAAGGAAGTTAATTGNAATTCA 276

Matrix = 20p43g.matrix
Kimura (with divCpGMod) = 16.97
Transitions / transversions = 0.39 (12/31)
Gap_init rate = 0.04 (10 / 267), avg. gap size = 1.80 (18 / 10)


1403 10.82 2.58 0.84 scaffold120|size367158 1515 1747 (365329) C rnd-1_family-373#Unknown (6) 239 3 m_b1981s001i4 15597

  scaffold120|s       1515 TTCTGGGCCTGCCCCATCATCTTCCCAAAGAATGAGCCTTAAT-GCCACA 1563
                              ii  ? i     v     i                 ?  v-      
C rnd-1_family-        239 TTCCAGGNCCGCCCCTTCATCCTCCCAAAGAATGAGCCTNAAAAGCCACA 190

  scaffold120|s       1564 TAGTCCCAAATTTCAGCCCCAAACTAAAAAATGCTCCTGGGGACCATCCG 1613
                           ivv v                v         i   v i v          
C rnd-1_family-        189 CCCTGCCAAATTTCAGCCCCACACTAAAAAACGCTACCGCGGACCATCCG 140

  scaffold120|s       1614 CACCAACACTAAGACTTGATTTTT-GTGCACGCACACAACATGCTATTGA 1662
                                                   -      i vv      --      v
C rnd-1_family-        139 CACCAACACTAAGACTTGATTTTTCGTGCACACCAACAACA--CTATTGC 92

  scaffold120|s       1663 AATTTAATGGCA--AAAATGAAGTTTATTGGAATTCAGTT--GAAAGACA 1708
                              v        --    ?      v    ?      iv --      i 
C rnd-1_family-         91 AATGTAATGGCAATAAAANGAAGTTAATTGNAATTCAAATAAGAAAGATA 42

  scaffold120|s       1709 ATTAAAAACACAAAGAAGAACTTACACTTGCAGGCAGTG 1747
                                             ?                  i 
C rnd-1_family-         41 ATTAAAAACACAAAGAAGNACTTACACTTGCAGGCAGCG 3

Matrix = 20p43g.matrix
Kimura (with divCpGMod) = 10.12
Transitions / transversions = 0.79 (11/14)
Gap_init rate = 0.03 (6 / 232), avg. gap size = 1.33 (8 / 6)


998 28.67 4.19 2.92 scaffold120|size367158 1741 2146 (364930) C scaffold170|size558746_(dbseq-nr_246)_[277812,288266]#LTR/Gypsy (6792) 3663 3253 m_b1981s001i5 15598

  scaffold120|s       1741 GGCAGTGTAGTGAGCGGGAGGCAAAACTTAATCTCTGGGCTGAGTTCT-- 1788
                              i   i i--    ii vv v     i i   v           i --
C scaffold170|s       3663 GGCGGTGCAA--AGCGAAATCCCAAACTCAGTCTGTGGGCTGAGTTTTCG 3616

  scaffold120|s       1789 -GGCCTTTGAGGTAGAACAAAACTAAATATTTAATTGAAAATTAGC-TGA 1836
                           - iii i   iv i iv vi---   v v            vv i -  v
C scaffold170|s       3615 GGATTTCTGAACTGGGCCTG---TAACTTTTTAATTGAAAAAAAACATGT 3569

  scaffold120|s       1837 ATTAA--AACATATGCCAAACAGGTTGATCTCATCTTAACTCACCAC-AA 1883
                           i  i -- vv   v vii  v i v   vi  i vvv        v -  
C scaffold170|s       3568 GTTGAGTATAATAGGGTGAAAAAGATGAGTTCGTGAAAACTCACCCCCAA 3519

  scaffold120|s       1884 AATAATACCCACTGCTGCCAATTAGTCTTGGCTACACAGTGGTGCCAGGC 1933
                               -    ii ii         iv       v      i   v v    
C scaffold170|s       3518 AATA-TACCTGCCACTGCCAATTGTTCTTGGCAACACAGCGGTCCGAGGC 3470

  scaffold120|s       1934 GAGAGGACTAGCTCAGTCTGCAGGCTGAGTTTTGGCTGTTCCGGTGGTAA 1983
                            ii v v   i         ii i        ii  vi  i  vii   i
C scaffold170|s       3469 GGAATGCCTAACTCAGTCTGTGGACTGAGTTTCAGCGATTTCGCCAGTAG 3420

  scaffold120|s       1984 GCTTGTA--TAATTATGCAATTGAAAA-----TGAGATGTGATAAAGACA 2026
                           i i    --     ----         ----- i v ii  v i iv i 
C scaffold170|s       3419 ACCTGTAACTAATT----AATTGAAAAAAAATTAACACATGTTGAGTATA 3374

  scaffold120|s       2027 TT--TGTAAAACATGTGATTTCATCAGAACCCACCTTTAAAA-ATTAACG 2073
                           v --v  i   v vi   v     v i   i    iii    -  --  v
C scaffold170|s       3373 ATAGGGTGAAAAAGATGAGTTCATGAAAACTCACCCCCAAAATAT--ACC 3326

  scaffold120|s       2074 CGCTGCTGCCAAATAGTCTTGGATACACGGCGGTGCAAGGCGGGAGGGCT 2123
                              i        v iv      vv          v   v    i v v  
C scaffold170|s       3325 CGCCGCTGCCAATTGTTCTTGGCAACACGGCGGTCCAATGCGGAATGCCT 3276

  scaffold120|s       2124 AGCTCAGTCTGTGGGCTAAGTTT 2146
                            i            i  i     
C scaffold170|s       3275 AACTCAGTCTGTGGACTGAGTTT 3253

Matrix = 20p43g.matrix
Kimura (with divCpGMod) = 35.34
Transitions / transversions = 1.31 (64/49)
Gap_init rate = 0.05 (21 / 405), avg. gap size = 1.38 (29 / 21)

1061 27.38 1.13 1.71 scaffold120|size367158 1797 2149 (364927) C scaffold170|size558746_(dbseq-nr_246)_[277812,288266]#LTR/Gypsy (6489) 3966 3616 m_b1981s001i6 15598

  scaffold120|s       1797 AGGTAGAACAAAACTAAATATTTAATTGAAAATTAGCTGAATTAA-AACA 1845
                                   vi   i   v   v         v v       vi  -    
C scaffold170|s       3966 AGGTAGAAGGAAATTAATTATATAATTGAAATTAAGCTGAAACAATAACA 3917

  scaffold120|s       1846 TATGCCAAACAGGTTGATCTCATCTTAACTCACCACAAAATAATACCCAC 1895
                           vvi iv vii  v    ii   v--          i  i vvv   vii 
C scaffold170|s       3916 ATCGTAATGTAGTTTGACTTCAA--TAACTCACCATAAGAATTTACATGC 3869

  scaffold120|s       1896 TGCTGCCAATTAGTCTTGGCTACACAGTGGTGCCAGGCGAGAGGACTAGC 1945
                           iv    ii viiv v     v      i     v     ii v v v i 
C scaffold170|s       3868 CTCTGCTGAACGTTGTTGGCAACACAGCGGTGCAAGGCGGAATGCCAAAC 3819

  scaffold120|s       1946 TCAGTCTGCAGGCTGAGTTTTGGCTGTTCCGGTGGTAAGCTTGTATAATT 1995
                                   ii i        i         vi  vivi  i  - -   v
C scaffold170|s       3818 TCAGTCTGTGGACTGAGTTTCGGCTGTTCCCATGCCTGGCCTG-A-AATA 3771

  scaffold120|s       1996 ATGCAATTGAAAATGAGATGTGATAAAGACATTTGTAAAACATG--TG-A 2042
                            vii          v      ii v      vv       -  i--  - 
C scaffold170|s       3770 AAATAATTGAAAATTAGATGTAGTCAAGACAAGTGTAAAA-ATAATTGTA 3722

  scaffold120|s       2043 TTTCATCAGAACCCACCTTTAAAAATTAACGCGCTGCTGCCAAATAGTCT 2092
                             i   -iv   i     i  vv   vv  v   i           viv 
C scaffold170|s       3721 TTCCAT-GCAACTCACCTCTATTAATATACTCGCCGCTGCCAAATATCGT 3673

  scaffold120|s       2093 TGGATACACGGCGGTGCAAGGCGGGAGGGCTAGCTCAGTCTGTGGGCTAA 2142
                              vv              i   ii vvv v i               i 
C scaffold170|s       3672 TGGCAACACGGCGGTGCAAAGCGAAATCCCAAACTCAGTCTGTGGGCTGA 3623

  scaffold120|s       2143 GTTTTTG 2149
                                i 
C scaffold170|s       3622 GTTTTCG 3616

Matrix = 20p43g.matrix
Kimura (with divCpGMod) = 31.38
Transitions / transversions = 0.98 (47/48)
Gap_init rate = 0.03 (9 / 352), avg. gap size = 1.11 (10 / 9)

477 27.13 5.88 4.93 scaffold120|size367158 1991 2211 (364865) C scaffold170|size558746_(dbseq-nr_246)_[277812,288266]#LTR/Gypsy (6503) 3952 3730 m_b1981s001i7 15598

  scaffold120|s       1991 TAATTATGCAATTGAAAATGAGATGTGATAAAGACATTTGTAAAACA-TG 2039
                                  ii        v i  v  vi i  vi   v i    vii - v
C scaffold170|s       3952 TAATTATATAATTGAAATTAAGCTGAAACAATAACAATCGTAATGTAGTT 3903

  scaffold120|s       2040 TGATTTCATCAGAACCCACCTTTAAAAATTAACGCGCTGCTGCCAAATAG 2089
                              i    -- v   i    v -  i    v  ii  iv    ii  iiv
C scaffold170|s       3902 TGACTTCA--ATAACTCACCAT-AAGAATTTACATGCCTCTGCTGAACGT 3856

  scaffold120|s       2090 TCTTGGATACACGGCGGTGCAAGGCGGGAGGGCTAGCTCAGTCTGTGGGC 2139
                            v    vv    i              i v v v i            i 
C scaffold170|s       3855 TGTTGGCAACACAGCGGTGCAAGGCGGAATGCCAAACTCAGTCTGTGGAC 3806

  scaffold120|s       2140 TAAGTTTT-----------TGACCGAAGCCGGAAGTAGTTAAAAAGTAGT 2178
                            i     i-----------  v i --   v   i ------   i  i 
C scaffold170|s       3805 TGAGTTTCGGCTGTTCCCATGCCTG--GCCTGAAAT------AAAATAAT 3764

  scaffold120|s       2179 TGAAAAGTAATTGTAGGTAA-AGAAGTAGAAAAA 2211
                                 v  iv     vi  - v    iv     
C scaffold170|s       3763 TGAAAATTAGATGTAGTCAAGACAAGTGTAAAAA 3730

Matrix = 20p43g.matrix
Kimura (with divCpGMod) = 32.10
Transitions / transversions = 1.28 (32/25)
Gap_init rate = 0.06 (14 / 220), avg. gap size = 1.71 (24 / 14)

7755 8.74 0.19 2.21 scaffold120|size367158 2148 3211 (363865) C scaffold61|size850897_(dbseq-nr_469)_[557107,562633]#LTR/Gypsy (0) 5527 4485 m_b1981s001i8 15598

  scaffold120|s       2148 TGACCGAAGCCGGAAGTAGTTAAAAAGTAGTTGAAAAGTAATTGTAGGTA 2197
                                v              i-----------          i       
C scaffold61|si       5527 TGACCTAAGCCGGAAGTAGTC-----------GAAAAGTAATCGTAGGTA 5489

  scaffold120|s       2198 AAGAAGTAGAAAAAGGTGTTCCAGCTGATTGGAGATTATTTTTATGAGCT 2247
                                         i         i                         
C scaffold61|si       5488 AAGAAGTAGAAAAAAGTGTTCCAGTTGATTGGAGATTATTTTTATGAGCT 5439

  scaffold120|s       2248 ATTGAAATGATCAACAAATGAGGATTGCCCAATGGTGATCCTCTCGATTT 2297
                                         v              i                    
C scaffold61|si       5438 ATTGAAATGATCAAGAAATGAGGATTGCCTAATGGTGATCCTCTCGATTT 5389

  scaffold120|s       2298 TACCATGTAAATCAAGTAATTAACAAGTAATATATTGGAGGCTAGCGTGT 2347
                                         v              iv              i    
C scaffold61|si       5388 TACCATGTAAATCATGTAATTAACAAGTAGAATATTGGAGGCTAGTGTGT 5339

  scaffold120|s       2348 CCAATATTTACAGAGAAGCTCTCACACTGCAAATGTGCCAGTTGAGAAAG 2397
                                                             v               
C scaffold61|si       5338 CCAATATTTACAGAGAAGCTCTCACACTGCAAATTTGCCAGTTGAGAAAG 5289

  scaffold120|s       2398 TATCACACTTTTAGGCTCCTCAGTTGAGCAGTTGAGCTTTGTCAACTGCT 2447
                                      i      i    -            vi            
C scaffold61|si       5288 TATCACACTTTCAGGCTCTTCAG-TGAGCAGTTGAGACTTGTCAACTGCT 5240

  scaffold120|s       2448 TTACTTAACTAATTGTTTCTGTGGTGTATACCTGCTAGGTATGTACCTCA 2497
                                     v          v   v         i        v     
C scaffold61|si       5239 TTACTTAACTCATTGTTTCTGAGGTTTATACCTGCCAGGTATGTTCCTCA 5190

  scaffold120|s       2498 AATATATTCTTTCTGAGAAAG-AATGAGTTGGGATTTTATATAATTCCCC 2546
                                   i          i -v        iiv vi i    v      
C scaffold61|si       5189 AATATATTTTTTCTGAGAAGGTCATGAGTTGAACTGCTGTATACTTCCCC 5140

  scaffold120|s       2547 TC-TCAATGGGAATAGTATTTATACCTATAGCCTGAAAGTGGGGCCTGAT 2595
                             -   i              i i   i i        i         i 
C scaffold61|si       5139 TCTTCAGTGGGAATAGTATTTGTGCCTGTGGCCTGAAAATGGGGCCTGGT 5090

  scaffold120|s       2596 TGGGTCAGGAGTACCAGTAGGTATCCTTAGCTCATGTCACTCGCCCCCAT 2645
                                    i                  i                    i
C scaffold61|si       5089 TGGGTCAGGGGTACCAGTAGGTATCCTTGGCTCATGTCACTCGCCCCCAC 5040

  scaffold120|s       2646 GAATGGAGCGATAAGGTGTCAATGCACATGAAAATATAAAACCTCCCGAG 2695
                                                       i                 iv  
C scaffold61|si       5039 GAATGGAGCGATAAGGTGTCAATGCACACGAAAATATAAAACCTCCTCAG 4990

  scaffold120|s       2696 GAAAAAAATTTACCTCTGGTAGGAAAAAAATGATGGTGTAGCATGTGACA 2745
                                  i- v        v          -                  i
C scaffold61|si       4989 GAAAAAAG-TAACCTCTGGGAGGAAAAAAA-GATGGTGTAGCATGTGACG 4942

  scaffold120|s       2746 AAGCGTAAGTGTTATGTGGAGAGAGGGGATAAAGTACAGAGGTTATTTTA 2795
                                        ii                                   
C scaffold61|si       4941 AAGCGTAAGTGTTGCGTGGAGAGAGGGGATAAAGTACAGAGGTTATTTTA 4892

  scaffold120|s       2796 TTCAAAATATGGCAGAACTCTCCTGATGTTCAATCTCTCTGATTTTGTTT 2845
                                       iiv               i     i  i     v   i
C scaffold61|si       4891 TTCAAAATATGGTGTAACTCTCCTGATGTTTAATCTTTCCGATTTAGTTC 4842

  scaffold120|s       2846 CGCGTTGAACCCTTATGGTGCCATTTGTATGAACTGACGTGATGGTCCAA 2895
                           i                        i                        
C scaffold61|si       4841 TGCGTTGAACCCTTATGGTGCCATTCGTATGAACTGACGTGATGGTCCAA 4792

  scaffold120|s       2896 GGATCACTTTCATACCGGCTTTCTGTGTTGCGGGGGATAAGATCTTTTTG 2945
                             v                       v      i     vvi      --
C scaffold61|si       4791 GGCTCACTTTCATACCGGCTTTCTGTTTTGCGGAGGATACCGTCTTTT-- 4744

  scaffold120|s       2946 CAGTGCAGCAGTACTTTGTCACCGGGCTGGTAGTCCCAGTCTACGCGGGA 2995
                           ---                                      v i      
C scaffold61|si       4743 ---TGCAGCAGTACTTTGTCACCGGGCTGGTAGTCCCAGTCGATGCGGGA 4697

  scaffold120|s       2996 GGCATTTTTTCGTCTTGTGTTGTTATCTGCTTGCTTTTGTCTGTATTCCC 3045
                                 i ii iv        v i     i   ii          v    
C scaffold61|si       4696 GGCATTCTCCCAGCTTGTGTTTTCATCTGTTTGTCTTTGTCTGTAGTCCC 4647

  scaffold120|s       3046 CTATTTTAGACCAGTCAGCGATGTAGGGGACATCAAACAACATGTCCCTT 3095
                                  v                       i              ----
C scaffold61|si       4646 CTATTTTTGACCAGTCAGCGATGTAGGGGACGTCAAACAACATGTC---- 4601

  scaffold120|s       3096 CCTTCCAAAGAGAGCTGCTCCTGGTGAGGTTTTCAGTATTGTGTGATAGG 3145
                                    v v                          i i         
C scaffold61|si       4600 CCTTCCAAATATAGCTGCTCCTGGTGAGGTTTTCAGTACTATGTGATAGG 4551

  scaffold120|s       3146 TAGAGTGAATGGCCCATGCGGCGTTTGTGAGAAAGTCAGCAATGTCACTC 3195
                                i   i            i                           
C scaffold61|si       4550 TAGAGCGAACGGCCCATGCGGCATTTGTGAGAAAGTCAGCAATGTCACTC 4501

  scaffold120|s       3196 TCCCTAATTGTATTGG 3211
                             v  i       i  
C scaffold61|si       4500 TCGCTGATTGTATCGG 4485

Matrix = 20p43g.matrix
Kimura (with divCpGMod) = 8.07
Transitions / transversions = 1.94 (60/31)
Gap_init rate = 0.02 (25 / 1063), avg. gap size = 1.00 (25 / 25)


1997 9.69 0.33 0.67 scaffold120|size367158 3210 3510 (363566) rnd-1_family-224#Unknown 1 300 (0) m_b1981s001i9 15599

  scaffold120|s       3210 GGTTTGAGATATTTTTGGTCAGTTTTGGTCAGTTTCCCCAAAATGGTCAG 3259
                                 v               ?               -i          
  rnd-1_family-          1 GGTTTGCGATATTTTTGGTCAGNTTTGGTCAGTTTCCC-GAAATGGTCAG 49

  scaffold120|s       3260 TGCATTTACCAGATTATAAGTTATTAATTGACTCCAAAGTACTATCCTTT 3309
                             v                     v?      v                 
  rnd-1_family-         50 TGAATTTACCAGATTATAAGTTATANATTGACGCCAAAGTACTATCCTTT 99

  scaffold120|s       3310 TCAGTAAAAATCATTTTTACTATATTTATCTCTCAAATGACATAAAACAC 3359
                               ?                 i v    i ?    vi        ? -i
  rnd-1_family-        100 TCAGNAAAAATCATTTTTACTACAATTATTTNTCAATCGACATAAANC-T 148

  scaffold120|s       3360 ACATCATTGGGGTCAAAAAAAACACTGCAGGGTCATTCTGCGTCGTGGAA 3409
                                v v     ?       v              i             
  rnd-1_family-        149 ACATCTTGGGGGTNAAAAAAACCACTGCAGGGTCATCCTGCGTCGTGGAA 198

  scaffold120|s       3410 AAACCCTACAACGCACCTGATTC-CGTGGTTATGTACATAACAATGTCAC 3458
                              v    v  vi  i     i -  i                       
  rnd-1_family-        199 AAAACCTAGAAGACATCTGATCCGCGCGGTTATGTACATAACAATGTCAC 248

  scaffold120|s       3459 AAACATACCGCCGATTGCGTAAACAAAGAAATACCAATGTTATATACATA 3508
                                    i vi?v    vi v                           
  rnd-1_family-        249 AAACATACCACGANGTGCGGGATCAAAGAAATACCAATGTTATATACATA 298

  scaffold120|s       3509 TC 3510
                             
  rnd-1_family-        299 TC 300

Matrix = 20p43g.matrix
Kimura (with divCpGMod) = 9.60
Transitions / transversions = 0.81 (13/16)
Gap_init rate = 0.01 (3 / 300), avg. gap size = 1.00 (3 / 3)


3988 13.54 4.41 3.93 scaffold120|size367158 3332 4192 (362884) C rnd-1_family-11#Unknown (0) 1648 784 m_b1981s001i10 15600

  scaffold120|s       3332 TATTTATCTCTCAAATGACATAAAACACACATCATTGGGGTCAAAAAAAA 3381
                             v    i v    v            i     -        i      v
C rnd-1_family-       1648 TAATTATTTATCAACTGACATAAAACATACATC-TTGGGGTCGAAAAAAC 1600

  scaffold120|s       3382 CACTGCAGGGTCATTCTGCGTCGTGGAAAAACCCTACAACGCACCTGATT 3431
                                                               v  vi  i     i
C rnd-1_family-       1599 CACTGCAGGGTCATTCTGCGTCGTGGAAAAACCCTAGAAGACATCTGATC 1550

  scaffold120|s       3432 C-CG-TGGTTATGTACATAACAATGTCACAAACATACCGCCGATTGCGTA 3479
                            -  -i               i                i v  v     i
C rnd-1_family-       1549 CGCGACGGTTATGTACATAACGATGTCACAAACATACCACGGAGTGCGTG 1500

  scaffold120|s       3480 AACAAAGAAATACCAATGTTATATACATATCATTTCC-AAGATAAAATGA 3528
                            ?                               v   -    v    i  
C rnd-1_family-       1499 ANCAAAGAAATACCAATGTTATATACATATCATATCCGAAGAAAAAACGA 1450

  scaffold120|s       3529 ACATGACACATCTCTGAAAAACACTCTTACCTGA--GGTCAGGGCATCTT 3576
                            i?     ii      --i   iv          --    -  v i ?i 
C rnd-1_family-       1449 ATNTGACATGTCTCTG--GAACGGTCTTACCTGAGGGGTC-GGTCGTNCT 1403

  scaffold120|s       3577 GCATGGCCCATGTACTCTTCCAAAAAGAGACCAGAAAATCCGTCGTTATA 3626
                             v    vv  v  v-   -v         i v - ?i    i       
C rnd-1_family-       1402 GCCTGGCAGATTTAA-CTT-GAAAAAGAGATCTG-ANGTCCGCCGTTATA 1356

  scaffold120|s       3627 TACATAATGACTACACAAAGATACCATCTGGTGTGTGATGAACAGTTTTC 3676
                                  i   vv      v       v v     v      v  -?  ?
C rnd-1_family-       1355 TACATAACGACGTCACAAATATACCATGTTGTGTGGGATGAAAAG-NTTN 1307

  scaffold120|s       3677 GTCAATGATGTATACACAACAACATTGCCAAAAAACAAACCTTTCCCTAT 3726
                                  v i         vv    i -v   ?     ? i   i  i v
C rnd-1_family-       1306 GTCAATGTTATATACACAAACACATCG-AAAANAACAANCTTTTTCCCAA 1258

  scaffold120|s       3727 CCAGTCTC--ACCTGTTGTTCTTTGTGGTTATATACATAACCAAGTTGTA 3774
                            i  i   --      i    ivi v                        
C rnd-1_family-       1257 CTAGCCTCTTACCTGTCGTTCCGCGAGGTTATATACATAACCAAGTTGTA 1208

  scaffold120|s       3775 AACATACCAAATCCCACCATCCTGGTAGAACTTCAGCGATTGAAAAGCGA 3824
                                    i  i  ?v ii    vi        i iv  i       - 
C rnd-1_family-       1207 AACATACCAGATTCCNGCGCCCTGTCAGAACTTCGGTTATCGAAAAGC-A 1159

  scaffold120|s       3825 CAATGCCATCATCAGTT-CATGCAATCCAA-AAATATTGACACCATACTT 3872
                                i          i-i  i  ---i  -     -- --i       -
C rnd-1_family-       1158 CAATGTCATCATCAGTCGTATACA---TAACAAATA--G--GCCATACT- 1117

  scaffold120|s       3873 CCTGCGCTATCCAAAAACATCGACACCATACTTCAGCACAATCCAAAAAT 3922
                           -  --------     v   -- vi    i  i v  i            
C rnd-1_family-       1116 -CT--------CAAAACCAT--AAGCCATGCTCCTGCGCAATCCAAAAAT 1078

  scaffold120|s       3923 ATCGACACCATACTTCATGC-AATCCAAAAATATCGACACCATA------ 3965
                                           v   -                      i------
C rnd-1_family-       1077 ATCGACACCATACTTCCTGCGAATCCAAAAATATCGACACCATGTGCAGC 1028

  scaffold120|s       3966 ---CTT-----------CCTGTGCTATCCAAAAACATTGACACCATACTT 4001
                           ---   -----------    i  ?         i  i       ?    
C rnd-1_family-       1027 ATTCTTCATATCATGGACCTGCGCNATCCAAAAATATCGACACCANACTT 978

  scaffold120|s       4002 CC-GCGCAATCCAAAAATATCGACAACATACTTCATGC-AATCCAAAAAT 4049
                             -    i                 vv           -           
C rnd-1_family-        977 CCTGCGCGATCCAAAAATATCGACACAATACTTCATGCAAATCCAAAAAT 928

  scaffold120|s       4050 ATCGACACCATACTTCCTGCGCTATCCAAAAACATCAACACAATACTTCC 4099
                                                 ii  v         i    v        
C rnd-1_family-        927 ATCGACACCATACTTCCTGCGCCGTCAAAAAACATCGACACCATACTTCC 878

  scaffold120|s       4100 -GCGCAATCCAAAAATATCGACACCATCTTCATGCAA----ATCCAAAAA 4144
                           -                v        ---iv     i----   --    
C rnd-1_family-        877 TGCGCAATCCAAAAATAGCGACACCA---CGATGCAGTGACATC--AAAA 833

  scaffold120|s       4145 AGATCGACACCATACTTCCTGCGC-AATCCAAAAACATCAACACCATAC 4192
                            v             v   i    -          i   i    v    
C rnd-1_family-        832 ATATCGACACCATACGTCCCGCGCAAATCCAAAAATATCGACACAATAC 784

Matrix = 20p43g.matrix
Kimura (with divCpGMod) = 11.99
Transitions / transversions = 1.29 (63/49)
Gap_init rate = 0.06 (50 / 860), avg. gap size = 1.44 (72 / 50)

1679 12.50 12.44 2.35 scaffold120|size367158 3831 4256 (362820) C rnd-1_family-11#Unknown (576) 1072 605 m_b1981s001i11 15600

  scaffold120|s       3831 CATCATCAGTTCATGC-AATCCAAAAATATTGACACCATA---------C 3870
                             i   - v   v   -             i        i--------- 
C rnd-1_family-       1072 CACCAT-ACTTCCTGCGAATCCAAAAATATCGACACCATGTGCAGCATTC 1024

  scaffold120|s       3871 TTC-----------CTGCGCTATCCAAAAACATCGACACCATACTTCA-G 3908
                              -----------      ?         i          ?     v- 
C rnd-1_family-       1023 TTCATATCATGGACCTGCGCNATCCAAAAATATCGACACCANACTTCCTG 974

  scaffold120|s       3909 CACAATCCAAAAATATCGACACCATACTTCATGC-AATCCAAAAATATCG 3957
                            i i                  v           -               
C rnd-1_family-        973 CGCGATCCAAAAATATCGACACAATACTTCATGCAAATCCAAAAATATCG 924

  scaffold120|s       3958 ACACCATACTTCCTGTGCTATCCAAAAACATTGACACCATACTTCC-GCG 4006
                                          i  ii  v        i              -   
C rnd-1_family-        923 ACACCATACTTCCTGCGCCGTCAAAAAACATCGACACCATACTTCCTGCG 874

  scaffold120|s       4007 CAATCCAAAAATATCGACAACATACTTCATGCAAT----CCAAAAATATC 4052
                                        v     v  ii----     i ----i          
C rnd-1_family-        873 CAATCCAAAAATAGCGACACCACG----ATGCAGTGACATCAAAAATATC 828

  scaffold120|s       4053 GACACCATACTTCCTGCGC-TATCCAAAAACATCAACACAATACTTCC-G 4100
                                     v   i    -v         i   i             -v
C rnd-1_family-        827 GACACCATACGTCCCGCGCAAATCCAAAAATATCGACACAATACTTCCTT 778

  scaffold120|s       4101 CGCAATCCAAAAATATCGACACCAT-CTTCATGCAAATCCAAAA----AA 4145
                                vi                  -  v v   -         ----  
C rnd-1_family-        777 CGCAAATCAAAAATATCGACACCATACTGCCTGC-AATCCAAAAATCGAA 729

  scaffold120|s       4146 GAT-CGACACCAT-----------ACTTCCTGCGCAATCCAAAAACATCA 4183
                           v  -  i i v  -----------  v   v    i    v    i   i
C rnd-1_family-        728 CATCCGGCGCAATCCCAAAATCGAACATCCGGCGCGATCCCAAAATATCG 679

  scaffold120|s       4184 ACACCATA--CACAGGGGTGGGTTGCTCACCT-TTCT--CTATCCCAAAC 4228
                            v     v-- viv   v v  v         -    --  v  ---- i
C rnd-1_family-        678 AAACCATCTTCCTTGGGTTTGGGTGCTCACCTGTTCTTGCTTTC----AT 633

  scaffold120|s       4229 ATATTCTTGTTT-AATACATAACATCGTT 4256
                           v -         -                
C rnd-1_family-        632 CT-TTCTTGTTTAAATACATAACATCGTT 605

Matrix = 20p43g.matrix
Kimura (with divCpGMod) = 10.65
Transitions / transversions = 0.93 (25/27)
Gap_init rate = 0.07 (28 / 425), avg. gap size = 2.29 (64 / 28)

637 23.81 11.75 2.39 scaffold120|size367158 3938 4320 (362756) C rnd-1_family-14#Unknown (13) 1609 1192 m_b1981s001i12 15600

  scaffold120|s       3938 CATGCAATCCAAAAATATCGACACCA---TACTTCCTGTGCTATCCAAAA 3984
                            ii            ?          ---   ?  --  vv v       
C rnd-1_family-       1609 CGCGCAATCCAAAAANATCGACACCANGATACNTC--GTCATCTCCAAAA 1562

  scaffold120|s       3985 A--CATTGACACCATACTTCCGCGCAATCCAAAAATATCGACAACATACT 4032
                            -- ? i  v  -  ii i                        v  viv 
C rnd-1_family-       1561 AGGCNTCGAGAC-ATGTTCCCGCGCAATCCAAAAATATCGACACCAAGAT 1513

  scaffold120|s       4033 TCAT----GCA-ATC--CAAAAATATCGACACCATACTTCCTGCGCTATC 4075
                            ii ----  i-   --      i         ---  v  -  ivv i 
C rnd-1_family-       1512 TTGTCACGGCGTATCTTCAAAAACATCGACACC---CTGCC-GCAGAACC 1467

  scaffold120|s       4076 CAAAAACATCAACACAATACTTC-C-GCGCAATCCAAAAATATCGACACC 4123
                           v     i   i i     vi   - -                   i    
C rnd-1_family-       1466 AAAAAATATCGATACAATTTTTCACGGCGCAATCCAAAAATATCGGCACC 1417

  scaffold120|s       4124 AT-CTTCATGCAA-ATCCAAAAAAGATCGACACCATACTTCCTGCGC-AA 4170
                             -v v  -    -v  ivv i  v     v -v  vv i  vv   -v 
C rnd-1_family-       1416 ATGATACA-GCAATCTCTTTAGAACATCGAGA-AATCATCCCATCGCTCA 1369

  scaffold120|s       4171 TCCAAAAACATCAACACCATAC--ACAGGGGTG----------------- 4201
                                   i   i        i--i v  v   -----------------
C rnd-1_family-       1368 TCCAAAAATATCGACACCATATTGGCCGGTGTGTCTCATTAAACATGCGA 1319

  scaffold120|s       4202 ------GGTTG---CTCACCTTTCTCTATCCCAAACATATTCTTGTTTAA 4242
                           ------i    ---       vv v -  v     vvv vi v    v  
C rnd-1_family-       1318 GTAATCAGTTGGTACTCACCTGGCGC-ATGCCAAAACGAACCATGTTAAA 1270

  scaffold120|s       4243 TACATAACATCGTTCCAAAAATAACATTCTCTGAGATCCCTCATTTCTCC 4292
                                   vi    v    v   v  i    ivv v   v      i   
C rnd-1_family-       1269 TACATAACCCCGTTACAAACATACCACTCTCCCCGTTCCATCATTTTTCC 1220

  scaffold120|s       4293 TGCGCTTTCCTCTTTTTCGACGGTGACC 4320
                           vii   ivvvv i     v i  ii   
C rnd-1_family-       1219 AATGCTCAAAACCTTTTCCATGGCAACC 1192

Matrix = 20p43g.matrix
Kimura (with divCpGMod) = 26.91
Transitions / transversions = 0.75 (38/51)
Gap_init rate = 0.06 (24 / 382), avg. gap size = 2.29 (55 / 24)


1163 24.45 0.73 0.36 scaffold120|size367158 4267 4541 (362535) C scaffold3|size1191850_(dbseq-nr_493)_[349346,364513]#LTR/Copia (6812) 8356 8081 m_b1981s001i13 15601

  scaffold120|s       4267 CATTCTCTGAGATC-CCTCATTT-CTCCTGCGCTTTCCTCTTTTTCGACG 4314
                              iv     -   -i i    i- i    v iii       i    i  
C scaffold3|siz       8356 CATCATCTGA-ATCGTCCCATTCACCCCTGAGTCCTCCTCTTCTTCGGCG 8308

  scaffold120|s       4315 GTGACCAATCATGAAAGTCCGTAGGTACTTCCGGCCAGGGTACCTCGTTC 4364
                           v vv   v    v   i    vi    i         i vi  i   i  
C scaffold3|siz       8307 CTTCCCATTCATCAAAATCCGAGGGTATTTCCGGCCAAGCCACTTCGCTC 8258

  scaffold120|s       4365 CTTTTCTGCTTGTGTTTAAACTTAGCCTTTAACGCGTCTTCATGCAATCT 4414
                             i     ii    i  i  v  vv    i     i  i           
C scaffold3|siz       8257 CTCTTCTGTCTGTGCTTGAAATTCCCCTTCAACGCATCCTCATGCAATCT 8208

  scaffold120|s       4415 CTCCCAGTGTGCCGCTTCCTCCCTCGCTCTTTCGCAGAATACGAAAAGGC 4464
                            v     i    i     i    vvii      i     v  i  v iv 
C scaffold3|siz       8207 CACCCAGCGTGCTGCTTCTTCCCGAATTCTTTCACAGAAAACAAATAACC 8158

  scaffold120|s       4465 CTGGTTTCGGTGAATCAAATAAGTTATTAAACTCCCTGTTGTACCGTTCC 4514
                            i     v        i  i i      i  i     i     v  i   
C scaffold3|siz       8157 CCGGTTTGGGTGAATCGAACAGGTTATTGAATTCCCTATTGTAACGCTCC 8108

  scaffold120|s       4515 ATCACATTATTGGTACATTGATGACTT 4541
                             v        v  v vi     v   
C scaffold3|siz       8107 ATGACATTATTCGTTCTCTGATGTCTT 8081

Matrix = 20p43g.matrix
Kimura (with divCpGMod) = 28.79
Transitions / transversions = 1.68 (42/25)
Gap_init rate = 0.01 (3 / 274), avg. gap size = 1.00 (3 / 3)


3421 24.89 1.13 2.40 scaffold120|size367158 4609 5493 (361583) C scaffold3|size1191850_(dbseq-nr_493)_[349346,364513]#LTR/Copia (7197) 7971 7098 m_b1981s001i14 15601

  scaffold120|s       4609 ACACTTACATGTCCCGTCTCCAGTCGCCGTTCTCGTCTGAGTTGTAGTTG 4658
                            i        v  i  i v      v  -  i i   i  i     i   
C scaffold3|siz       7971 ATACTTACATCTCTCGCCGCCAGTCCCC-TTTTTGTCCGAATTGTAATTG 7923

  scaffold120|s       4659 TACATGCTAATCAATTTCTTCTTCAACCAAGTCGGGATGAAATAGTCATC 4708
                           v    vii   i  i  ivvi           i    i      v ii i
C scaffold3|siz       7922 AACATCTCAATTAACTTTGGTTTCAACCAAGTTGGGACGAAATATTTGTT 7873

  scaffold120|s       4709 CAAGAAATTGTCGAATTGTCTCTTGTCGTTCCGTTTTAAT-CCTTTTGTT 4757
                             v     iv      ivii    v   ivi - i  i  -  i  i ii
C scaffold3|siz       7872 CATGAAATCTTCGAATCTCTTCTTTTCGCATC-TCTTGATGCCCTTCGCC 7824

  scaffold120|s       4758 TTCCGAACAGTTGCTCTTATGTATTCTACCCCTTTCTTGATGTCCTCCTT 4807
                              i v  vi iv i  v  i  v  i         vvv  i  i  i  
C scaffold3|siz       7823 TTCTGCACCATCTCCCTGATATAATCCACCCCTTTCAGCATATCTTCTTT 7774

  scaffold120|s       4808 TTCGATGACTGTCAATAAATCAAACAAGGGTAGAATAACCTTGATCACAT 4857
                           iii            -  i       vv  i iv    i      vv   
C scaffold3|siz       7773 CCTGATGACTGTCAA-AAGTCAAACATCGGCAATATAATCTTGATGTCAT 7725

  scaffold120|s       4858 CCTTATCGAACCCCTTCTCAACCATGTTGTGACGGATGGCTTGCTTCCAA 4907
                            ii v     i   i i    i         v v   v  i         
C scaffold3|siz       7724 CTCTCTCGAATCCCCTTTCAATCATGTTGTGTCTGATCGCCTGCTTCCAA 7675

  scaffold120|s       4908 TGGAAGAAGCACCCGAGATGATATTCGCACTTAAACCACCTTCCAATGGG 4957
                                      v        i  v  i  iii      ii ii v  v i
C scaffold3|siz       7674 TGGAAGAAGCAACCGAGATGGTAATCACATCCAAACCATTTCTCTATCGA 7625

  scaffold120|s       4958 GTTGATCAGGGCCCACTCAAAGTCGTGCATGACTCCTGTGACATCAATCC 5007
                           i  v i  iv           i        v        v        v 
C scaffold3|siz       7624 ATTCACCAACGCCCACTCAAAATCGTGCATCACTCCTGTCACATCAATGC 7575

  scaffold120|s       5008 CTTTTGGGCCTTCCAAAACCAAAACAGATTACCAACAAGAAATGATTCAA 5057
                            i     v   viv    --      v  ----------i   --  iv 
C scaffold3|siz       7574 CCTTTGGCCCTATGAAAA--AAAACACAT----------GAAT--TTTTA 7539

  scaffold120|s       5058 AGAGCGATGGTCAGCATCGTCAACGAAATTGTTGTCCT-TC---ATATCA 5103
                              ivii  iv  -i  vi v v  v -  i  v  v -  --- v i  
C scaffold3|siz       7538 AGAAAAGTGAACA-TATAATGACCGTA-TTATTTTCATGTCCAAAAACCA 7491

  scaffold120|s       5104 TCATGT-----ACTCACCCACAATGGAAATGATGTGGGACCACAAGAGGT 5148
                                 -----          i     v iv     v       iv    
C scaffold3|siz       7490 TCATGTTAGGAACTCACCCACGATGGATACTATGTGTGACCACAGTAGGT 7441

  scaffold120|s       5149 TGTAGGCTTCTTCTGACTTTTTTGTCATTGGGCAAAAAAAGATTGGTGTG 5198
                               v  i        i     i        i   v    v  i     i
C scaffold3|siz       7440 TGTACGCCTCTTCTGATTTTTTCGTCATTGGACAATAAAATATCGGTGTA 7391

  scaffold120|s       5199 TGCATCGAACTTGCATGATCGATGACTGAAAAAATCACAACTTGATAAAA 5248
                                v  i        i  v        i  v     v        i  
C scaffold3|siz       7390 TGCATGGAGCTTGCATGGTCCATGACTGAGAATATCACTACTTGATAGAA 7341

  scaffold120|s       5249 TCCCCTTGGTGCTCCGTCAAATGTTGCGTCTACATGCAGAAACAGTTTTT 5298
                           i        i  i        i     i  v       ii  i       
C scaffold3|siz       7340 CCCCCTTGGCGCCCCGTCAAACGTTGCATCGACATGCAAGAATAGTTTTT 7291

  scaffold120|s       5299 TGTATTTCAGTAGCTTGATGAGTGAATGTAACGAAAACCCTAAGATTCTT 5348
                            i  i        i  v  v  v i   i     i  v    ii      
C scaffold3|siz       7290 TATACTTCAGTAGTTTCATCAGAGGATGCAACGAGAAACCTAGAATTCTT 7241

  scaffold120|s       5349 TGTGGACCGTCATCGTCACTCCAGAAAATTGAGAACATGAGGAAGTTTTC 5398
                                v  i  v  i        -     v        v  i  i     
C scaffold3|siz       7240 TGTGGCCCATCCTCATCACTCCA-AAAATGGAGAACATCAGAAAATTTTC 7192

  scaffold120|s       5399 AGACTTTGATCTGGATCCATATTTGAGCTCCACAGCTTGGAATTTGTCGC 5448
                           v v   v vi iivv   i  i  v v   v iv  -i    i  i   i
C scaffold3|siz       7191 CGTCTTAGTCCCATTTCCGTACTTCATCTCGATCGC-CGGAACTTATCGT 7143

  scaffold120|s       5449 CCCCATACATCTCCCTGCGGGTGTTTCTTACCAAGTTACATCCCT 5493
                            v        v        i     i  v ii  i  i       
C scaffold3|siz       7142 CGCCATACATATCCCTGCGAGTGTTCCTAATTAAATTGCATCCCT 7098

Matrix = 20p43g.matrix
Kimura (with divCpGMod) = 29.24
Transitions / transversions = 1.50 (129/86)
Gap_init rate = 0.03 (25 / 884), avg. gap size = 1.24 (31 / 25)


928 28.97 3.52 4.21 scaffold120|size367158 6053 6506 (360570) C scaffold3|size1191850_(dbseq-nr_493)_[349346,364513]#LTR/Copia (8440) 6728 6278 m_b1981s001i15 15601

  scaffold120|s       6053 ACCACATCTGAAGTGGGGAACGTCAATGGACCCTCTTCTCCCGCCCCTAC 6102
                                   i  iv  i   v v   ii v   vi  i          i  
C scaffold3|siz       6728 ACCACATCCGAGCTGAGGATCCTCAGCGCACCGCCTCCTCCCGCCCCCAC 6679

  scaffold120|s       6103 CATTTCATCACGCACCATGCTCCAAATCTTCATAGGCGCCAACCAAATTT 6152
                           ii i  v     v                    v  v  i i   v  i 
C scaffold3|siz       6678 TGTCTCTTCACGAACCATGCTCCAAATCTTCATTGGAGCTAGCCATATCT 6629

  scaffold120|s       6153 TCTCCACTGCTAACTCGGTCAATCTACTCTTGAATGCCTCTGTGATGTCT 6202
                               i  v  i     v     v v i       ivii     v v   i
C scaffold3|siz       6628 TCTCTACAGCCAACTCCGTCAAACGATTCTTGAACCTTTCTGTTAAGTCC 6579

  scaffold120|s       6203 CTCACATTAGCTCCCTTGTC-----CTTCCCCCAGGTGACACATAATT-- 6245
                           v   i-  --   i      ----- v  v -----   i v  --  --
C scaffold3|siz       6578 GTCAT-TT--CTCTCTTGTCTGGAACGTCAC-----TGATAGAT--TTCC 6539

  scaffold120|s       6246 -TGTTG--GC-CTTATGCCATTTTTAGTTCGACACAAATCTGAGTGTCCT 6291
                           -     --  -vi   v         v   vi  i vv  -  i  v i 
C scaffold3|siz       6538 CTGTTGTTGCGGCTATTCCATTTTTACTTCTGCATACCTC-GAATGACTT 6490

  scaffold120|s       6292 CCAACCAATATACAATCATCTATTCCCCCG-----CTTCCTGGTATCTCC 6336
                             ivi  ivi v  v  --iv i     i ----- i   ---i i vvi
C scaffold3|siz       6489 CCGCTCAGAGTCCATTC--TGACTCCCCTGTAGGCCCTCC---CACCAAT 6445

  scaffold120|s       6337 TTCATTTTTAGTTTAGCGTCGCATCCATAGGTGCGGTAAGACTTACACCT 6386
                           v   vi     i  v         ii v v  i  i  v     i     
C scaffold3|siz       6444 GTCAACTTTAGCTTCGCGTCGCATTTAAATGTACGATATGACTTGCACCT 6395

  scaffold120|s       6387 GTAATAACAGCTCTTCAGTTTAAGGTTAGGTACGTGCATTCTGGTGTATG 6436
                                    vv  v ivvii i v   v   iiv v   i  v v   i 
C scaffold3|siz       6394 GTAATAACATGTCATTTTCCTGATGTTCGGTGTCTTCATCCTTGAGTACG 6345

  scaffold120|s       6437 GATGCCTCAGCTGTCCCTTTGCTCCATAAACGATCCTCCGCATCGGCCAC 6486
                               v  v v  vi   v  vi      i v  ---iv   i v      
C scaffold3|siz       6344 GATGACTGATCTCCCCCGTTTTTCCATAGAAGA---CACGCGTGGGCCAC 6298

  scaffold120|s       6487 CTACTGTTTACCCAATCCTC 6506
                             viii  v           
C scaffold3|siz       6297 CTCTCATTAACCCAATCCTC 6278

Matrix = 20p43g.matrix
Kimura (with divCpGMod) = 34.90
Transitions / transversions = 1.00 (63/63)
Gap_init rate = 0.06 (25 / 453), avg. gap size = 1.40 (35 / 25)


628 22.52 4.47 13.01 scaffold120|size367158 7050 7340 (359736) C rnd-5_family-421#Unknown (1628) 929 661 m_b1981s001i16 15602

  scaffold120|s       7050 TACGCACCGTCGTGTTAGACATCATCCATTGTTGTAGGTTC------CTC 7093
                            i      v iv    i v     i      i   ---   ------   
C rnd-5_family-        929 TGCGCACCTTTTTGTTGGCCATCACCCATTGCTGT---TTCTCACAACTC 883

  scaffold120|s       7094 TCCGTTTTAGGCCGT-GAACATGGCTTCTTGTAGGGATTTCTTACAGGCG 7142
                           v i iv  ----   - ?  ?  v                  i  i v  
C rnd-5_family-        882 GCTGCATT----CGTCGNACNTGCCTTCTTGTAGGGATTTCTCACGGTCG 837

  scaffold120|s       7143 CAGCATGTTCAATGTGGTGCACCTCTCTTACCTCCCCTTTACGTCTGTAG 7192
                            v  --------- i  -----   i v v vivii   i----      
C rnd-5_family-        836 CTGC---------GCGG-----CTCCCGTTCGCATTCTTC----CTGTAG 805

  scaffold120|s       7193 GGGTTGATAACAACATTGGTGCTGGCGTGCTT---GTTTTCCTTTGACGA 7239
                                          ? vvi i   ---    ---         i     
C rnd-5_family-        804 GGGTTGATAACAACANTCTCGTTGG---GCTTGGCGTTTTCCTTCGACGA 758

  scaffold120|s       7240 CACAGCCTCGTCTCCATCGTCGTCCGTGCGTC--CGCGCCTGTGATCCGT 7287
                            i  v v        v  i    -  i-    --    i  vivvii  i
C rnd-5_family-        757 CGCACCATCGTCTCCTTCATCGT-CGC-CGTCTACGCGTCTCCCCCTCGC 710

  scaffold120|s       7288 GCTGCTTCGAT-GAATACAAAAGTTAGTGAGATTCCATTTATTACGTTCA 7336
                            v     i   -i  i  ivv ? i       i i    i -----    
C rnd-5_family-        709 GATGCTTTGATCAAACACGTTANTCAGTGAGACTTCATTCA-----TTCA 665

  scaffold120|s       7337 AAAA 7340
                               
C rnd-5_family-        664 AAAA 661

Matrix = 20p43g.matrix
Kimura (with divCpGMod) = 23.67
Transitions / transversions = 1.48 (34/23)
Gap_init rate = 0.14 (40 / 290), avg. gap size = 1.20 (48 / 40)


373 26.44 3.23 2.40 scaffold120|size367158 7395 7518 (359558) scaffold5|size2025720_(dbseq-nr_679)_[1273151,1286701]#LTR/Gypsy 5263 5387 (8164) m_b1981s001i17 15603

  scaffold120|s       7395 GGTTTCTCCTGGTCGCGTCATGGTTGTTTTAG--ATCTGACCGCAAATGA 7442
                               i   --   i  i            ii --  ii  viv       
  scaffold5|siz       5263 GGTTCCTC--GGTTGCATCATGGTTGTTTCGGCTATTCGAGTTCAAATGA 5310

  scaffold120|s       7443 CAGCATGAAATGTGATCCGAAAA--TGCTCGTCCTGAACATAACGGTCAT 7490
                           vivvi      i  v  v  v i--    -   v v       i i vii
  scaffold5|siz       5311 AGTGGTGAAATATGTTCGGACAGGTTGCT-GTCATCAACATAATGATGGC 5359

  scaffold120|s       7491 ATGTGCATGTTTGCTGGTATATATGTAA 7518
                              i  i  vv             v   
  scaffold5|siz       5360 ATGCGCGTGGATGCTGGTATATATTTAA 5387

Matrix = 20p43g.matrix
Kimura (with divCpGMod) = 28.28
Transitions / transversions = 1.29 (18/14)
Gap_init rate = 0.04 (5 / 123), avg. gap size = 1.40 (7 / 5)

399 27.13 12.53 3.69 scaffold120|size367158 7477 7851 (359225) scaffold5|size2025720_(dbseq-nr_679)_[1273151,1286701]#LTR/Gypsy 5415 5821 (7730) m_b1981s001i18 15603

  scaffold120|s       7477 AACATAACGGTCATATGTGCATGTTTGCTGGTATATATGTAACACACCTG 7526
                             v      v         ii  vv v           vi        i 
  scaffold5|siz       5415 AAAATAACGTTCATATGTGTGTGGATTCTGGTATATATTCAACACACCCG 5464

  scaffold120|s       7527 TACGTGTGACCGTTTTCCCCCCTACCCTATTGGTGCAGGCATGTG-TCCG 7575
                            - ivi        v vv vvivv      i   v  -- i    -    
  scaffold5|siz       5465 T-CAAATGACCGTTGTGGCAATGTCCCTATCGGTCCA--CGTGTGATCCG 5511

  scaffold120|s       7576 --TGTCTT-CAT-TCAAAAAATGGGATACTACAGAAATAATGACA-CACG 7620
                           --   i  -i  -    vvv ---  i v i        iv iv -ii  
  scaffold5|siz       5512 TCTGTTTTATATGTCAACCTA---GACAATGCAGAAATAGGGGGATTGCG 5558

  scaffold120|s       7621 TGCACCCGCGTACATGTATACCGTCGTTTGAATGGCATGA--TTATCTTC 7668
                            i vi i i   i   ii    iivi       ---  i -- i  v   
  scaffold5|siz       5559 TACCTCTGTGTATATGCGTACCACGATTTGAAT---ATAAGTTCATATTC 5605

  scaffold120|s       7669 ATGCTCTAAGATGATACATACTTT-TTATCTTTCTAA-ATGT-GGGTT-- 7713
                            vvvi           ii  iv  - v   v vi   -  i -iv i --
  scaffold5|siz       5606 AGTACCTAAGATGATATGTATGTTATGATCGTGTTAACATATCATGCTAA 5655

  scaffold120|s       7714 ------GTA------AGATCTATAATGATCAT---ACGTG--TGTTTTTT 7746
                           ------   ------ i     v i vi    ---     --    v   
  scaffold5|siz       5656 AAAACAGTACTCCTTAAATCTAGAGTTGTCATTAAACGTGGTTGTTGTTT 5705

  scaffold120|s       7747 AC-CGGAGCTCGTTAATTATTTAACATTGGTATATCCATAACACCCTTGT 7795
                            i-  ---- i    vv i v     v        v  i     viv   
  scaffold5|siz       5706 ATGCG----TTGTTATGTGTGTAACAGTGGTATATACACAACACGTGTGT 5751

  scaffold120|s       7796 GT----ATTAT-TCTCAGC--------TGTTCAT---TTTATTTATATCA 7829
                             ----  v  -i      -------- i  i  ---ii   v       
  scaffold5|siz       5752 GTGCAAATGATCCCTCAGCCCAATACATATTTATATGCCTATATATATCA 5801

  scaffold120|s       7830 TTTGATTATATATAGAACAATT 7851
                           vi--i         v       
  scaffold5|siz       5802 AC--GTTATATATATAACAATT 5821

Matrix = 20p43g.matrix
Kimura (with divCpGMod) = 31.73
Transitions / transversions = 1.13 (52/46)
Gap_init rate = 0.09 (34 / 374), avg. gap size = 1.82 (62 / 34)


497 29.54 5.05 4.68 scaffold120|size367158 7519 7795 (359281) C rnd-5_family-421#Unknown (1964) 593 316 m_b1981s001i19 15602

  scaffold120|s       7519 CACACCTGTACGTGTGACCGTTTTCCCCCCTACCCTATTGGTGCAGGCAT 7568
                               vi                 i     i v         i   v ii 
C rnd-5_family-        593 CACAGTTGTACGTGTGACCGTTTCCCCCCTTCCCCTATTGGCGCACGTGT 544

  scaffold120|s       7569 G-TGTCCGTGTCTTCATTCAAA-----AAATGGGATACTACAGAAATAAT 7612
                            -  iv      vi v i ii -----     ------- v     v  i
C rnd-5_family-        543 GCTGCGCGTGTCACCTTCCGGATCTTTAAATG-------AAAGAAAGAAC 501

  scaffold120|s       7613 GACACACGTGCACCCGCGT---ACATGTATACCGTCGTTTGAATGGCATG 7659
                              v ?       i     ---   vi  iiv  v  -     ivi-  v
C rnd-5_family-        500 GACTCNCGTGCACTCGCGTAAAACAAATACGACGACG-TTGAACTA-ATC 453

  scaffold120|s       7660 ATTATCTTCATGCTCTAAG-ATGATAC-ATACTTTT---TATCTTTCTAA 7704
                           v v iv    i  iv   i-i   v i-        ---     v --- 
C rnd-5_family-        452 TTGACATTCACGCCGTAAATGTGAAATGATACTTTTAAATATCTAT---A 406

  scaffold120|s       7705 ATGTGGGTTGTAAGATCTATAATGATCATACGTGTGTTTTTTACCGGAGC 7754
                             i     i  vvv i   v ? i i  iii  ii iviii   vviv i
```
