## Supplementary material for "Improved Reference Genome for *Cyclotella Cryptica* CCMP332, a Model for Cell Wall Morphogenesis, Salinity Adaptation, and Lipid Production in Diatoms (Bacillariophyta)": cryptica_pilon5.fasta.align (part 59 of 753)

```
C rnd-5_family-        405 ATATGGGTCGTTTCACCTAAANTAACCACGTGTACGCGCCCTACGTATGT 356

  scaffold120|s       7755 TCGTTAATTATTTAACATTGGTATATCCATAACACCCTTGT 7795
                             -   vv     v   vi       vi  ?  i ?i i  
C rnd-5_family-        355 TC-TTACGTATTTCACAGCGGTATATATATNACGCNTTCGT 316

Matrix = 20p43g.matrix
Kimura (with divCpGMod) = 30.79
Transitions / transversions = 1.36 (45/33)
Gap_init rate = 0.07 (19 / 276), avg. gap size = 1.42 (27 / 19)


373 26.44 3.23 2.40 scaffold120|size367158 7395 7518 (359558) scaffold5|size2025720_(dbseq-nr_679)_[1273151,1286701]#LTR/Gypsy 5263 5387 (8164) m_b1981s001i17 15603

  scaffold120|s       7395 GGTTTCTCCTGGTCGCGTCATGGTTGTTTTAG--ATCTGACCGCAAATGA 7442
                               i   --   i  i            ii --  ii  viv       
  scaffold5|siz       5263 GGTTCCTC--GGTTGCATCATGGTTGTTTCGGCTATTCGAGTTCAAATGA 5310

  scaffold120|s       7443 CAGCATGAAATGTGATCCGAAAA--TGCTCGTCCTGAACATAACGGTCAT 7490
                           vivvi      i  v  v  v i--    -   v v       i i vii
  scaffold5|siz       5311 AGTGGTGAAATATGTTCGGACAGGTTGCT-GTCATCAACATAATGATGGC 5359

  scaffold120|s       7491 ATGTGCATGTTTGCTGGTATATATGTAA 7518
                              i  i  vv             v   
  scaffold5|siz       5360 ATGCGCGTGGATGCTGGTATATATTTAA 5387

Matrix = 20p43g.matrix
Kimura (with divCpGMod) = 28.28
Transitions / transversions = 1.29 (18/14)
Gap_init rate = 0.04 (5 / 123), avg. gap size = 1.40 (7 / 5)

399 27.13 12.53 3.69 scaffold120|size367158 7477 7851 (359225) scaffold5|size2025720_(dbseq-nr_679)_[1273151,1286701]#LTR/Gypsy 5415 5821 (7730) m_b1981s001i18 15603

  scaffold120|s       7477 AACATAACGGTCATATGTGCATGTTTGCTGGTATATATGTAACACACCTG 7526
                             v      v         ii  vv v           vi        i 
  scaffold5|siz       5415 AAAATAACGTTCATATGTGTGTGGATTCTGGTATATATTCAACACACCCG 5464

  scaffold120|s       7527 TACGTGTGACCGTTTTCCCCCCTACCCTATTGGTGCAGGCATGTG-TCCG 7575
                            - ivi        v vv vvivv      i   v  -- i    -    
  scaffold5|siz       5465 T-CAAATGACCGTTGTGGCAATGTCCCTATCGGTCCA--CGTGTGATCCG 5511

  scaffold120|s       7576 --TGTCTT-CAT-TCAAAAAATGGGATACTACAGAAATAATGACA-CACG 7620
                           --   i  -i  -    vvv ---  i v i        iv iv -ii  
  scaffold5|siz       5512 TCTGTTTTATATGTCAACCTA---GACAATGCAGAAATAGGGGGATTGCG 5558

  scaffold120|s       7621 TGCACCCGCGTACATGTATACCGTCGTTTGAATGGCATGA--TTATCTTC 7668
                            i vi i i   i   ii    iivi       ---  i -- i  v   
  scaffold5|siz       5559 TACCTCTGTGTATATGCGTACCACGATTTGAAT---ATAAGTTCATATTC 5605

  scaffold120|s       7669 ATGCTCTAAGATGATACATACTTT-TTATCTTTCTAA-ATGT-GGGTT-- 7713
                            vvvi           ii  iv  - v   v vi   -  i -iv i --
  scaffold5|siz       5606 AGTACCTAAGATGATATGTATGTTATGATCGTGTTAACATATCATGCTAA 5655

  scaffold120|s       7714 ------GTA------AGATCTATAATGATCAT---ACGTG--TGTTTTTT 7746
                           ------   ------ i     v i vi    ---     --    v   
  scaffold5|siz       5656 AAAACAGTACTCCTTAAATCTAGAGTTGTCATTAAACGTGGTTGTTGTTT 5705

  scaffold120|s       7747 AC-CGGAGCTCGTTAATTATTTAACATTGGTATATCCATAACACCCTTGT 7795
                            i-  ---- i    vv i v     v        v  i     viv   
  scaffold5|siz       5706 ATGCG----TTGTTATGTGTGTAACAGTGGTATATACACAACACGTGTGT 5751

  scaffold120|s       7796 GT----ATTAT-TCTCAGC--------TGTTCAT---TTTATTTATATCA 7829
                             ----  v  -i      -------- i  i  ---ii   v       
  scaffold5|siz       5752 GTGCAAATGATCCCTCAGCCCAATACATATTTATATGCCTATATATATCA 5801

  scaffold120|s       7830 TTTGATTATATATAGAACAATT 7851
                           vi--i         v       
  scaffold5|siz       5802 AC--GTTATATATATAACAATT 5821

Matrix = 20p43g.matrix
Kimura (with divCpGMod) = 31.73
Transitions / transversions = 1.13 (52/46)
Gap_init rate = 0.09 (34 / 374), avg. gap size = 1.82 (62 / 34)


297 22.36 6.79 6.13 scaffold120|size367158 7951 8112 (358964) rnd-5_family-726#Unknown 1965 2127 (1) m_b1981s001i20 15604

  scaffold120|s       7951 ACCAATTTAAACAAATGAAAATCTACTCTTAA---GAACCCACTTCC-TC 7996
                              v   ? v vv    v   iv    v    ---      i  i i- i
  rnd-5_family-       1965 ACCCATTNATAGTAATGCAAACGTACTATTAAAAAGAACCCGCTCCTATT 2014

  scaffold120|s       7997 TAACATTGTTGCAAAAGCCCCAATCTCTCTCTCTC----TCTCTGCCCAA 8042
                              ii i   --------ii  i      v     ----i    vivv  
  rnd-5_family-       2015 TAATGTCGTT--------TTCAGTCTCTCACTCTCATTTCCTCTTTGAAA 2056

  scaffold120|s       8043 TTTTGTTT-GTTGCTCATCCATCCAATAAAAACAGAATCA-TCCGACT-G 8089
                             --   i- v   i    v  i           v     -       - 
  rnd-5_family-       2057 TT--GTTCAGATGCCCATCAATTCAATAAAAACATAATCAGTCCGACTCG 2104

  scaffold120|s       8090 TCCTTCCCAACTCTCCTCCACGA 8112
                              v    v   ?    i   i 
  rnd-5_family-       2105 TCCGTCCCCACTNTCCTTCACAA 2127

Matrix = 20p43g.matrix
Kimura (with divCpGMod) = 24.60
Transitions / transversions = 1.12 (18/16)
Gap_init rate = 0.10 (16 / 161), avg. gap size = 1.31 (21 / 16)


293 28.16 1.44 2.92 scaffold120|size367158 8120 8258 (358818) rnd-1_family-1322#Unknown 10 146 (295) m_b1981s001i21 15605

  scaffold120|s       8120 CATCAGAATCGAGTCGGAGCGCG--GCTGATACGAGCGCTCGTCCTGATT 8167
                            i    v    vv          --     iv  v v    v      i 
  rnd-1_family-         10 CGTCAGTATCGCTTCGGAGCGCGCGGCTGACTCGTGAGCTCTTCCTGACT 59

  scaffold120|s       8168 GGTGCCTGATCGTCCTGTTTGTTAATACGTTTTTTCTTTCCTGCAGTGGC 8217
                                ? vv   i iivi  ? ivi vi    v  i    v  -  i i 
  rnd-1_family-         60 GGTGCNTTTTCGCCTCCCTTNTCCGTTTGTTTGTTTTTTCATG-AGCGAC 108

  scaffold120|s       8218 GGGCTGGTCCTTGTTCTTCCCCTGCATAATGGCGGTGTCGT 8258
                           --   -v   ivi    ii      ?iv  vv       i 
  rnd-1_family-        109 --GCT-CTCCCGATTCTCTCCCTGCNCCATTTCGGTGTCAT 146

Matrix = 20p43g.matrix
Kimura (with divCpGMod) = 32.17
Transitions / transversions = 1.00 (19/19)
Gap_init rate = 0.04 (5 / 138), avg. gap size = 1.20 (6 / 5)

540 29.52 1.02 2.41 scaffold120|size367158 8196 8490 (358586) rnd-1_family-1322#Unknown 150 440 (1) m_b1981s001i22 15605

  scaffold120|s       8196 GTTTTTTCTTTCC-TGCAGTGGCGGGCTGGTCCTTGTTCTTCCCCTGCAT 8244
                               v      v -  -  i    --   -    vi    ii      ?i
  rnd-1_family-        150 GTTTGTTCTTTGCATG-AGCGGCG--CTG-TCCTGATTCTCTCCCTGCNC 195

  scaffold120|s       8245 AATGGCGGTGTCGTCATCCGACGGTCCGTTGTCTGCCTGAAAAGGCTCAC 8294
                           ?  v? ?        i     i  v    i   i    vi        i 
  rnd-1_family-        196 NATCNCNGTGTCGTCGTCCGATGGGCCGTCGTCCGCCTCGAAAGGCTCGC 245

  scaffold120|s       8295 AGTCCAAGCCCTACGTGTCAACCACGGGATCCTCTCCTCCTCGTGCAATG 8344
                                 v i   i    i ?i vi   vi  ?  i  ?   ivi  i i 
  rnd-1_family-        246 AGTCCATGTCCTGCGTGCCNGCGGCGGTGTCNTCCCCNCCTTCCGCGACG 295

  scaffold120|s       8345 TCCGTGTTG-TCTTCCTCGTCCCCTGCTTTATTGTTTGTCTCTCCTTTTC 8393
                            iivi  i -v   i i -  i  i  i i  i ?i   ii iv    ?i
  rnd-1_family-        296 TTTTCGTCGAGCTTTCCC-TCTCCCGCCTCATCGNCTGTTCCCGCTTTNT 344

  scaffold120|s       8394 CATCAGTCTTCCCGTTGTCATCCCCCCCCCCCTTCTTCTTCCATCATG-C 8442
                               vv v  vi v  i  i- i v  iiii ?     -   i    i-i
  rnd-1_family-        345 CATCCCTGTTATCTTTATCG-CTCACCTTTTCNTCTTC-TCCGTCATATT 392

  scaffold120|s       8443 CGAAGTTTTCCTCTGCGCTGTCAACCTCCTTGCTGCCCGTCTCCTCAA 8490
                             vv     ii  v i ii   iv v  i v i vv     i      
  rnd-1_family-        393 CGTTGTTTTTTTCAGTGTCGTCGCCATCTTGGTTTGCCGTCCCCTCAA 440

Matrix = 20p43g.matrix
Kimura (with divCpGMod) = 30.76
Transitions / transversions = 2.15 (58/27)
Gap_init rate = 0.03 (10 / 294), avg. gap size = 1.00 (10 / 10)


3587 26.49 3.85 2.84 scaffold120|size367158 8421 9640 (357436) C scaffold3|size1191850_(dbseq-nr_493)_[349346,364513]#LTR/Copia (11577) 3591 2360 m_b1981s001i23 15606

  scaffold120|s       8421 CCCCCTTCTTCTTCCATCATGCCGAAGTTTTCCTC--TGCGCTGT---CA 8465
                            i   i  i      v  --    vvii  i  iv--i i i   ---  
C scaffold3|siz       3591 CTCCCCTCCTCTTCCCTC--GCCGCTACTTCCCCAAACGTGTTGTTATCA 3544

  scaffold120|s       8466 ACCTCCTTGCTGCCCGTCTCCTCAATATCGTCTTCCTTCTCTGCGTTCTC 8515
                           v  i  v v i i iv i     vvi   vi i  i       i i iv 
C scaffold3|siz       3543 TCCCCCATTCCGTCTTTTTCCTCCCCATCTCCCTCTTTCTCTGTGCTTGC 3494

  scaffold120|s       8516 AATCCCCCCTCCTCAGTCTCAAACTCAGCAGATTCCGACGCTTCGTCCGC 8565
                           vi--  v i      ---   ---i  v  ---   vv  iv  vv  i 
C scaffold3|siz       3493 CG--CCGCTTCCTCA---TCA---CCATCA---TCCTCCGTGTCTGCCAC 3455

  scaffold120|s       8566 TGCTTCCTTGCTTTCCTCCTCCTCCTCATTATCTGAGCTGTCTTCAACGT 8615
                             v     iv  i  -  vi v     i i---------   v  i  i 
C scaffold3|siz       3454 TGATTCCTCTCTCTC-TCGCCGTCCTCGTC---------GTCATCGACAT 3415

  scaffold120|s       8616 TGTTTGTTGTCGGGGCCGCCACAATGTCCAGGCCGTGAAGGGAGTATGAT 8665
                           i   viiii        v       i  v   ii  iv  iiii  v vi
C scaffold3|siz       3414 CGTTGACCATCGGGGCCTCCACAATATCAAGGTTGTACAGAAGATAAGTC 3365

  scaffold120|s       8666 GCATTCATGTGAGCATTCTTGAAATGACGGTGTAGCGCATTAAAAGCGCA 8715
                              i       v  v       vi     v  v  i  i     v     
C scaffold3|siz       3364 GCACTCATGTGCGCCTTCTTGATGTGACGCTGAAGTGCGTTAAATGCGCA 3315

  scaffold120|s       8716 CACGTGGGTGCATCCATCCGTGATGCAAAGGGCTTTTAGATTCAGCGTGG 8765
                           i     v        i  v        v vv  i  v vv    vi  v 
C scaffold3|siz       3314 TACGTGTGTGCATCCGTCGGTGATGCACATCGCCTTGATTTTCATTGTCG 3265

  scaffold120|s       8766 ATGAAGTCTTGCCCAGATAAAAACGTGGATGGACCACGTACGCG--GACA 8813
                            v vi     v     i        i  i     v     v  v--   i
C scaffold3|siz       3264 AGGTGGTCTTCCCCAGGTAAAAACGCGGGTGGACAACGTAAGCTCCGACG 3215

  scaffold120|s       8814 GTCCGTTGCACGTGGCAAGTTTCACAGTTGTCTTG--AGGGCAAACTCGT 8861
                           --       ivvi   v v   v ivii       --  --- i v i -
C scaffold3|siz       3214 --CCGTTGCGGTCGGCCATTTTAATCACTGTCTTGTCAG---AGAATTG- 3171

  scaffold120|s       8862 CGGGGAAT--TGGCGCCTTAAATTGGCCCACTTCTTGTCCGTGTCGGTCC 8909
                              v    -- vv   i i  v ii        vi      vi    v  
C scaffold3|siz       3170 CGGTGAATAGTTCCGCTTCAACTCAGCCCACTTGCTGTCCGAATCGGACC 3121

  scaffold120|s       8910 ACTCCTTGATGGCCTTGGCGGACGCGGCGGGTTCCCTGTTGCACTTGTCG 8959
                            v              v     i v      v   i   ii      vi 
C scaffold3|siz       3120 AGTCCTTGATGGCCTTTGCGGATGGGGCGGGATCCTTGTCACACTTGGTG 3071

  scaffold120|s       8960 CAGTGAAGTGCGAAGCTCCCCGGCTTTATAAATTGAAAGCACTTACTGCA 9009
                            v   i vv   v    i  i     i vi  i  i        vvi   
C scaffold3|siz       3070 CTGTGGATAGCGTAGCTTCCTGGCTTCAAGAACTGGAAGCACTTTGCGCA 3021

  scaffold120|s       9010 GACGATCCCGCTGTTGAAGCTGGCGTGGAATGTAAACGCCAGTGTCCCAT 9059
                              v        vv    v           v  v i   v     i  i 
C scaffold3|siz       3020 GACTATCCCGCTCATGAATCTGGCGTGGAAAGTCAGCGCAAGTGTTCCGT 2971

  scaffold120|s       9060 ACTTCGAGAAGCACAGCATGGTGCCGTTGGCAAAGTTTCCATTGGCGTCT 9109
                           i   v  i       v       i   ivvii     i  i i vi   v
C scaffold3|siz       2970 GCTTGGAAAAGCACATCATGGTGTCGTCCCTGAAGTTCCCGTCGCTGTCG 2921

  scaffold120|s       9110 TCGTCATCGCCTTGTATGCTGTCCGCAATGAAAGACCAGTCATTGGGCGA 9159
                           v    iii     vv   ivi iv i  i   i v   v  i    i  v
C scaffold3|siz       2920 GCGTCGCTGCCTTCAATGTGATTAGTAACGAAGGCCCACTCGTTGGACGT 2871

  scaffold120|s       9160 ATTCTTCTTCGTTTCGTCAGCGGTCGCCATGGTTGCG-TCAAAATCTGGG 9208
                           ii  i  v  i ii i  iv v             i - ii     v  v
C scaffold3|siz       2870 GCTCCTCGTCATCCCATCGTCCGTCGCCATGGTTGTGTTTGAAATCGGGT 2821

  scaffold120|s       9209 AGAGGGCATGACAAAAATTATGTATATAAACCACCTTCCAGC-ACCTGAA 9257
                                  vi   i v           v    v v v  v i -ivv  i 
C scaffold3|siz       2820 AGAGGGCTCGACGACAATTATGTATAGAAACAAGCGTCAAACTGGATGGA 2771

  scaffold120|s       9258 -AAC-TGCGGG-CGC-GGATGCGGGGTTATGTACATAACGCATTTATTTT 9303
                           -   -  v   -i  -     i  i    -i  i       iv    v v
C scaffold3|siz       2770 CAACGTGAGGGATGCGGGATGTGGAGTTA-ATATATAACGCGGTTATATA 2722

  scaffold120|s       9304 TGAGCGCACACG----CTTGGTGTGTGCGT-----TTTAGGCCAG--G-G 9341
                            v  vv i ii ----i          i  -----    v   i -- - 
C scaffold3|siz       2721 TTAGACCGCGTGTTTTTTTGGTGTGTGTGTGTTGCTTTATGCCGGCTGTG 2672

  scaffold120|s       9342 ACGT---GTC-TGACT---------TGATATA----CAGCCATTAATA-A 9373
                            ii --- i - v v ---------       ----            - 
C scaffold3|siz       2671 ATATACAGCCATTAATATAAAATAATGATATATATTCAGCCATTAATATA 2622

  scaffold120|s       9374 AAATAATATTATCAAATTTCGTTGATTTGTTTAAAAATCGTAAGTTTCCT 9423
                              v   iv   v  vv  i  i    ii         i           
C scaffold3|siz       2621 AAAGAATGATATGAATATTTGTCGATTCATTTAAAAATTGTAAGTTTCCT 2572

  scaffold120|s       9424 AAAAAGCAATATACAGTATATCTAGTGATTTCAATTTATATAACCCGTTT 9473
                               vv i      v   v  v   ii                -      
C scaffold3|siz       2571 AAAACTCGATATACTGTAGATATAGCAATTTCAATTTATATAA-CCGTTT 2523

  scaffold120|s       9474 CAAATGTATACAGACATTAATACAAAATATTATTACATTTTAATAATCCA 9523
                           i-         i      v      i   i iv i        v v  v 
C scaffold3|siz       2522 T-AATGTATACGGACATTTATACAAGATACTGGTGCATTTTAAGACTCGA 2474

  scaffold120|s       9524 AACGTTTAAAATCTTGTTCGTGTTCTCCAAACTTCCATTAAATATATTAT 9573
                             i    -       v  i             v i   v           
C scaffold3|siz       2473 AATGTTT-AAATCTTCTTTGTGTTCTCCAAACGTTCATAAAATATATTAT 2425

  scaffold120|s       9574 ATAAGCCATTTGTTTGTGACTATTTTGGGGAAACTGACCAAAACTGACCA 9623
                              i   i   -  v     i -    vv    v      v  ii     
C scaffold3|siz       2424 ATAGGCCGTTT-TTGGTGACCA-TTTGCCGAAAGTGACCATAATCGACCA 2377

  scaffold120|s       9624 TACATATAAAATACCAT 9640
                             v            i 
C scaffold3|siz       2376 TAAATATAAAATACCGT 2360

Matrix = 20p43g.matrix
Kimura (with divCpGMod) = 28.99
Transitions / transversions = 1.12 (166/148)
Gap_init rate = 0.05 (55 / 1219), avg. gap size = 1.49 (82 / 55)


14129 6.89 1.57 0.11 scaffold120|size367158 9642 9921 (357155) C scaffold109|size879770_(dbseq-nr_434)_[335250,341653]#LTR/Gypsy (1008) 5396 5117 m_b1981s001i24 15607

  scaffold120|s       9642 GTATTGGCCATGTCTAATTCAGCTGTGCGGAGCATTGCCATGATTGTTCG 9691
                               i      i     v                 i            i 
C scaffold109|s       5396 GTATCGGCCATATCTAAGTCAGCTGTGCGGAGCATCGCCATGATTGTTTG 5347

  scaffold120|s       9692 ATGCACCCCCTCAAGTATTGCGTTTGCTTGTGGGTTTCTGACACTGGTTG 9741
                                   v   i           i                       i 
C scaffold109|s       5346 ATGCACCCGCTCGAGTATTGCGTTCGCTTGTGGGTTTCTGACACTGGTCG 5297

  scaffold120|s       9742 GCTTACGCTTCAGACCATATGAATCACAGAGGGTCTCGAAGTGAAGTTTA 9791
                                                                             
C scaffold109|s       5296 GCTTACGCTTCAGACCATATGAATCACAGAGGGTCTCGAAGTGAAGTTTA 5247

  scaffold120|s       9792 AATTCACTTCCGTTGTCATAGATAATGTATTGACTACGTGGGTAACAGCT 9841
                                            i                            i   
C scaffold109|s       5246 AATTCACTTCCGTTGTCGTAGATAATGTATTGACTACGTGGGTAACGGCT 5197

  scaffold120|s       9842 AAAGCAGGTCCTATTTATTATATTGCCTACTGTTGCTGACGTCTTGCCAA 9891
                              v                    v                     i   
C scaffold109|s       5196 AAACCAGGTCCTATTTATTATATTCCCTACTGTTGCTGACGTCTTGTCAA 5147

  scaffold120|s       9892 AGTAGGGTTGTTTAGTTTGGACATGTGTGT 9921
                                                         
C scaffold109|s       5146 AGTAGGGTTGTTTAGTTTGGACATGTGTGT 5117

Matrix = 20p43g.matrix
Kimura (with divCpGMod) = 5.59
Transitions / transversions = 2.50 (10/4)
Gap_init rate = 0.00 (0 / 279), avg. gap size = 0.0 (0 / 0)


29 5.62 0.00 0.00 scaffold120|size367158 9922 9958 (357118) (CTTTGCCC)n#Simple_repeat 1 37 (0) c_b1981s251i2 15608

  scaffold120|s       9922 CTTTGCCCCTTTGCACCTTTGTCCCTTTGCCCCTTTG 9958
                                         v      i               
  (CTTTGCCC)n#S          1 CTTTGCCCCTTTGCCCCTTTGCCCCTTTGCCCCTTTG 37

Matrix = Unknown
Transitions / transversions = 1.00 (1/1)
Gap_init rate = 0.00 (0 / 36), avg. gap size = 0.0 (0 / 0)


14129 6.89 1.57 0.11 scaffold120|size367158 9959 11464 (355612) C scaffold109|size879770_(dbseq-nr_434)_[335250,341653]#LTR/Gypsy (1288) 5116 3585 m_b1981s001i24 15607

  scaffold120|s       9959 T--------------------ACCTGTGGGAATACCAAGCTCCTGGAGCT 9988
                            --------------------   i         i               
C scaffold109|s       5116 TTTGCTCCTTTGCCCCTTTGTACCCGTGGGAATATCAAGCTCCTGGAGCT 5067

  scaffold120|s       9989 GTGATACCGGCAACTCTACAATTCTGAACCAGCTTGTTGCGGGATTGATC 10038
                                                  ii                    i    
C scaffold109|s       5066 GTGATACCGGCAACTCTACAATTTCGAACCAGCTTGTTGCGGGATCGATC 5017

  scaffold120|s      10039 ATTGTGACACACATGAAGTCAATTTGGGTCTTGTCCTTGCCCTTGAGGTT 10088
                                   i                 v                     v 
C scaffold109|s       5016 ATTGTGACGCACATGAAGTCAATTTGTGTCTTGTCCTTGCCCTTGAGGGT 4967

  scaffold120|s      10089 GTATGGTCCTATGAGGTCCACACATAATGCCTCCCATGGGTTGGTGATTG 10138
                              i                                              
C scaffold109|s       4966 GTACGGTCCTATGAGGTCCACACATAATGCCTCCCATGGGTTGGTGATTG 4917

  scaffold120|s      10139 CAAGTTTTGTGGGCAGTTTCCCGTATTTTATCTGCCTGCGCTTGTTCACC 10188
                                     i          -        vi  i               
C scaffold109|s       4916 CAAGTTTTGTAGGCAGTTTCC-GTATTTTAATTGTCTGCGCTTGTTCACC 4868

  scaffold120|s      10189 TGGCAACTGTGACACTTTTTGACATGTGATTGGACTGCCGTTCATAGACC 10238
                                              -                 i     v      
C scaffold109|s       4867 TGGCAACTGTGACACTTTT-GACATGTGATTGGACTGTCGTTCTTAGACC 4819

  scaffold120|s      10239 TTTCCAATACATCGAAAGACGAAGAGTTTCTTCGAGACGCTTGGTCCCGG 10288
                                                                             
C scaffold109|s       4818 TTTCCAATACATCGAAAGACGAAGAGTTTCTTCGAGACGCTTGGTCCCGG 4769

  scaffold120|s      10289 GGTGCTGTAGGTAGTGGTGAAACCAAGCTACGGCAGGGGGTTGGAGGCTT 10338
                                              i     v         v vv           
C scaffold109|s       4768 GGTGCTGTAGGTAGTGGTGGAACCACGCTACGGCACGTTGTTGGAGGCTT 4719

  scaffold120|s      10339 TTTGGAATAACCATTTTGCCGTCCTTGCAGAGTACTTTAATGTTCTCCAT 10388
                                                     i              i     v i
C scaffold109|s       4718 TTTGGAATAACCATTTTGCCGTCCTTACAGAGTACTTTAATATTCTCAAC 4669

  scaffold120|s      10389 TAAGTGAGTTGAGTAGCCTTTGTTTAACAGGCTTTCATCTTCTTGATGTG 10438
                                             i        v        i        v    
C scaffold109|s       4668 TAAGTGAGTTGAGTAGCCCTTGTTTAAGAGGCTTTCGTCTTCTTGTTGTG 4619

  scaffold120|s      10439 CCTCAGCTATTTCTCTGGTTGTGAGTGGATAGATGGAGTCCTCTTTGTTT 10488
                            i  v     i                                  i    
C scaffold109|s       4618 CTTCCGCTATCTCTCTGGTTGTGAGTGGATAGATGGAGTCCTCTTCGTTT 4569

  scaffold120|s      10489 TGATTCGTGAACACCTGGTTCATGGATTCCTTGGTGAGTGCTGGGGTTGA 10538
                           i    v ii                           iv    i   v   
C scaffold109|s       4568 CGATTAGCAAACACCTGGTTCATGGATTCCTTGGTGGTTGCTAGGGATGA 4519

  scaffold120|s      10539 TTTCGGTTGTGCTGTGTTATGGCAACACCAGCATTGGACAAAAGTCATCC 10588
                                       i        ii             vi i          
C scaffold109|s       4518 TTTCGGTTGTGCCGTGTTATGATAACACCAGCATTGTGCGAAAGTCATCC 4469

  scaffold120|s      10589 AGGTTGACCTCTCATTTGCAACGGGTCCATAGTCCAGTCGTGAGATGG-- 10636
                                     v                                     --
C scaffold109|s       4468 AGGTTGACCTGTCATTTGCAACGGGTCCATAGTCCAGTCGTGAGATGGCA 4419

  scaffold120|s      10637 -CCGCAACTGTATTGTGGATGCCCTTGATGTACACGATGGTGGGGCCATA 10685
                           -                   v                i            
C scaffold109|s       4418 TCCGCAACTGTATTGTGGATTCCCTTGATGTACACGACGGTGGGGCCATA 4369

  scaffold120|s      10686 CTCTTCTAAGAGTAATCTCCAGCGGTACACTCGATCAGAGGTCAGACCTA 10735
                                                                             
C scaffold109|s       4368 CTCTTCTAAGAGTAATCTCCAGCGGTACACTCGATCAGAGGTCAGACCTA 4319

  scaffold120|s      10736 GAGCATCATGCATTAGATTCTTGTGATCAGTGTAGACCGTAATTTGTTGC 10785
                                  v           i     i                       i
C scaffold109|s       4318 GAGCATCCTGCATTAGATTTTTGTGGTCAGTGTAGACCGTAATTTGTTGT 4269

  scaffold120|s      10786 CCCCAAAGCATGCCTTTGAACTCTTTTAGTGTTTCTACTATGGCCAGTAG 10835
                                                     i i                     
C scaffold109|s       4268 CCCCAAAGCATGCCTTTGAACTCTTTCAATGTTTCTACTATGGCCAGTAG 4219

  scaffold120|s      10836 TTCTTGTTTGGTCACGCCATATATTTGCTGTGCCTGACTCAGTTTTCTAC 10885
                                   i        i    v       i                   
C scaffold109|s       4218 TTCTTGTTCGGTCACGCTATATTTTTGCTGCGCCTGACTCAGTTTTCTAC 4169

  scaffold120|s      10886 TAAAGAACGCCATCGGCCTGTTGTTTTGAATAATTACGGCACCC---TGA 10932
                            i          v                i          i   ---   
C scaffold109|s       4168 TGAAGAACGCCAGCGGCCTGTTGTTTTGAGTAATTACGGCGCCCAATTGA 4119

  scaffold120|s      10933 AATTTGGAGCTATCTGTGACGATCTCAAATCCCTGCGAATAGTCAGGGTA 10982
                                         i  ivv                  i           
C scaffold109|s       4118 AATTTGGAGCTATCCGTATAGATCTCAAATCCCTGCGAGTAGTCAGGGTA 4069

  scaffold120|s      10983 GGCCAAGGTAACAT-GCGAGCAATTGTTGCCTTTACAGTGTCGAACGCTT 11031
                                         -                              i    
C scaffold109|s       4068 GGCCAAGGTAACATCGCGAGCAATTGTTGCCTTTACAGTGTCGAATGCTT 4019

  scaffold120|s      11032 GCTGGTGGATGTTGTCCCAATGCCACGGC-TTTTCTTAGTTTTGTTAGCC 11080
                               i              i         -       v     i  i   
C scaffold109|s       4018 GCTGATGGATGTTGTCCCAGTGCCACGGCTTTTTCTTTGTTTTATTGGCC 3969

  scaffold120|s      11081 CTTATGACTTTGGCATTTCCACACTCCCCAACCAAGTTGATTAGTGGTGC 11130
                           i ii         i  v      i        i  i   i v        
C scaffold109|s       3968 TTCGTGACTTTGGTATGTCCACATTCCCCAACTAAATTGGTAAGTGGTGC 3919

  scaffold120|s      11131 AAGGATTTCACTGCGTCTTGCCGAAATGTCTCTATAGTACTGGACCATGC 11180
                              v              i   v    i  i  i                
C scaffold109|s       3918 AAGTATTTCACTGCGTCTCGCCCAAATATCCCTGTAGTACTGGACCATGC 3869

  scaffold120|s      11181 CCAGAAATCTACGGAGTTGTTTAATATTGTGTGGCCGTGTTAATGCAAGG 11230
                                                   i   v      v          i   
C scaffold109|s       3868 CCAGAAATCTACGGAGTTGTTTAACATTTTGTGGCGGTGTTAATGCGAGG 3819

  scaffold120|s      11231 ATTGCCTGTACCTTCTTTGGTTGCGGCTTTATACCATCTCGGGATAACAC 11280
                                                  i                v         
C scaffold109|s       3818 ATTGCCTGTACCTTCTTTGGTTGTGGCTTTATACCATCTCTGGATAACAC 3769

  scaffold120|s      11281 ATATCCTAGGTATTCGGTCTCCACAGCACAGAAAGATGACATGCGTGCAT 11330
                                          v        i               v         
C scaffold109|s       3768 ATATCCTAGGTATTCTGTCTCCACGGCACAGAAAGATGACTTGCGTGCAT 3719

  scaffold120|s      11331 TCACTGTCAAGCCTGCATCTTGCAACCTGATGAAAACCCATCTTAGTTTA 11380
                                           i   i             i    ii         
C scaffold109|s       3718 TCACTGTCAAGCCTGCGTCTCGCAACCTGATGAAGACCCGCCTTAGTTTA 3669

  scaffold120|s      11381 TTTAGGTGGTCTCCCAGGCTACCCTTACTGATGCATAATAAGTCATCAAG 11430
                           v v         i             i                       
C scaffold109|s       3668 GTAAGGTGGTCTTCCAGGCTACCCTTGCTGATGCATAATAAGTCATCAAG 3619

  scaffold120|s      11431 GTAAGTTCGGACAAACTCAAGGGTTGCCATTAGC 11464
                                       i                     
C scaffold109|s       3618 GTAAGTTCGGACGAACTCAAGGGTTGCCATTAGC 3585

Matrix = 20p43g.matrix
Kimura (with divCpGMod) = 5.59
Transitions / transversions = 2.11 (74/35)
Gap_init rate = 0.01 (8 / 1505), avg. gap size = 3.75 (30 / 8)


14257 17.05 0.82 0.82 scaffold120|size367158 11469 13911 (353165) C scaffold20|size643067_(dbseq-nr_59)_[150389,156689]#LTR/Gypsy (3858) 2443 1 m_b1981s001i25 15609

  scaffold120|s      11469 TGCAACCACTTGTCTTGGTTGC--TTGAGATTGTAGTTTGCACTGGGAGT 11516
                             i  i     -- i  v   i--    v i    ii  i       vi 
C scaffold20|si       2443 TGTAATCACTT--CCTGTTTGTGATTGATACTGTAACTTACACTGGGCAT 2396

  scaffold120|s      11517 CTTAATACTATCCTCAGTTTCTTTTGTTTTATTACTGACATTGTTTTTGT 11566
                           v  v i ii v       v v  v             v  viv       
C scaffold20|si       2395 GTTCACATCAGCCTCAGTATGTTGTGTTTTATTACTGCCAACTTTTTTGT 2346

  scaffold120|s      11567 CGTAAGATTTTTTGAAAT-ATTTGAGGTCGTAGGCTCTAAATTGTCTCGA 11615
                           v            v  i -ivv   v     v i  ii vv  i i    
C scaffold20|si       2345 GGTAAGATTTTTTTAAGTTGGATGATGTCGTTGACTTCATTTTATTTCGA 2296

  scaffold120|s      11616 ATTTTTAAGTC-ACATTTTTTGTTTTGGAACAAGATTTTTTTACGTCCTC 11664
                                   v  - v                           v ii  i v
C scaffold20|si       2295 ATTTTTAATTCGAGATTTTTTGTTTTGGAACAAGATTTTTTGATATCTTG 2246

  scaffold120|s      11665 TCTTTGGTGACGGTGAATTTAATTTGTTT---------ACTTTTAATAGT 11705
                           vi    -    i  vi        vi   ---------       v    
C scaffold20|si       2245 GTTTTG-TGACAGTTGATTTAATTGATTTTGGATTTTGACTTTTATTAGT 2197

  scaffold120|s      11706 TTGGATAGCTTTACTCGGACTGGGGGTAGTGTAACTGTCAACTGCAGTAT 11755
                           iv                                                
C scaffold20|si       2196 CAGGATAGCTTTACTCGGACTGGGGGTAGTGTAACTGTCAACTGCAGTAT 2147

  scaffold120|s      11756 TTAATTTACGTTTCTTACATATAAGTAATTCCCCAGTGCTATCCAACCCG 11805
                                               v  i                    i     
C scaffold20|si       2146 TTAATTTACGTTTCTTACATCTAGGTAATTCCCCAGTGCTATCCGACCCG 2097

  scaffold120|s      11806 TGCCTTCATGAACTGTCGTCGGAGTCGCTGTCACTTTCCGAGTCATGGGT 11855
                           ii      i                                     vi i
C scaffold20|si       2096 CACCTTCACGAACTGTCGTCGGAGTCGCTGTCACTTTCCGAGTCATTAGC 2047

  scaffold120|s      11856 GTGGCATCTCTTTCACTTGCTAGACTTTTTAGGGAGTGCTTTCTTCAACT 11905
                            iii i i    v i   i        i  iv    v             
C scaffold20|si       2046 GCAACGTTTCTTGCGCTTACTAGACTTCTTGCGGAGAGCTTTCTTCAACT 1997

  scaffold120|s      11906 CCACTCGGACTATCTGGGTGAAGTTCGCACCCTCTGGTTTCCTTTCTTTG 11955
                             i i             i         i  -  i              v
C scaffold20|si       1996 CCGCCCGGACTATCTGGGCGAAGTTCGCGCC-TCCGGTTTCCTTTCTTTT 1948

  scaffold120|s      11956 GAATGGGGCTTATCTGCCCCCCCATTCTTCTTGATCGGAGTACCGTCCTT 12005
                              iv       i    v    -            v              
C scaffold20|si       1947 GAACCGGGCTTACCTGCGCCCC-ATTCTTCTTGATAGGAGTACCGTCCTT 1899

  scaffold120|s      12006 GTTCTAGCGGCAGCAGTCACGCGTATTGTGACTCTTGTGTG-CCCCCCGT 12054
                              v     i i                     i  i  i -      i 
C scaffold20|si       1898 GTTATAGCGACGGCAGTCACGCGTATTGTGACTTTTATGCGGCCCCCCAT 1849

  scaffold120|s      12055 GCTTCTTGCACAGTACGCAGTGCTTCTCAGTCCAGACCCCTTTCTTGGGC 12104
                            i        i     i        i  i      v  v i         
C scaffold20|si       1848 GTTTCTTGCATAGTACACAGTGCTTTTCGGTCCAGCCCACCTTCTTGGGC 1799

  scaffold120|s      12105 TTCTTGGGGATGCAGGAGTCCATTGACTCAATCTTGCACTTCTGATCAGA 12154
                                        i i             v     v i    vv     v
C scaffold20|si       1798 TTCTTGGGGATGCGGAAGTCCATTGACTCCATCTTCCGCTTCGTATCAGC 1749

  scaffold120|s      12155 CCCCTTTGCATTGGTCGCGCTGGAAAGCTTTGCATCGAGTTATGCATTAT 12204
                              i     v     i iii   vii    vvi        vi     i 
C scaffold20|si       1748 CCCTTTTGCCTTGGTTGTATTGGCGGGCTTGTTATCGAGTTCCGCATTGT 1699

  scaffold120|s      12205 TCTCGATGTTCTATAGAACCAAGAGAAGGGCCCTAGTGCTGACCGGAGTG 12254
                                  i    v   i     v  v           i            
C scaffold20|si       1698 TCTCGATATTCTCTAGGACCAATAGTAGGGCCCTAGTACTGACCGGAGTG 1649

  scaffold120|s      12255 GTATTCTCCTTCAAGTTGTATTGGGTCTGCCACTTGGCCGGACACATGCA 12304
                                    v v i  ii  i     i           i          i
C scaffold20|si       1648 GTATTCTCCATGAGGTCATACTGGGTTTGCCACTTGGCTGGACACATGCG 1599

  scaffold120|s      12305 CAACAAGTGAGTCGCGAGGTTGGCGTTGTCCAAGGGCAATATCTTCTTAA 12354
                              i ii        i    ii    ii  v ii       ii     ii
C scaffold20|si       1598 CAATAGATGAGTCGCAAGGTCAGCGTCATCAAGAGGCAATACTTTCTTGG 1549

  scaffold120|s      12355 TAGCCTGATTAGCCTTTGGGCTGTAGTACAGGCAGGGCAATGTCTCGAGG 12404
                            v              i        i                        
C scaffold20|si       1548 TCGCCTGATTAGCCTTCGGGCTGTAATACAGGCAGGGCAATGTCTCGAGG 1499

  scaffold120|s      12405 TAGCTGTTGAGCTGTTCTGCTTGGACAAAAAACTGATGTATCGAGACCCT 12454
                                             i  i              i v  i  i     
C scaffold20|si       1498 TAGCTGTTGAGCTGTTCTACTCGGACAAAAAACTGACGAATTGAAACCCT 1449

  scaffold120|s      12455 GTTGGGCTTCTTCAACATGTTAGTTATGTAGTACTTGAGGGCCTCACCTG 12504
                                    i  i   i    v  v  i              i  i  i 
C scaffold20|si       1448 GTTGGGCTTTTTTAACGTGTTCGTAATATAGTACTTGAGGGCTTCGCCCG 1399

  scaffold120|s      12505 CATCATGACGGAACACCTGCAACAGGTGAAATGTGACGCACTCGTGAAAC 12554
                            i                    i  i     i                  
C scaffold20|si       1398 CGTCATGACGGAACACCTGCAATAGATGAAACGTGACGCACTCGTGAAAC 1349

  scaffold120|s      12555 GATCCCCAAGTTTTGGTGGGAGCCTCCATGTATGTGACTCCCTTGATGTC 12604
                             vi       i  v       i    i   ii vv              
C scaffold20|si       1348 GAGTCCCAAGTCTTCGTGGGAGTCTCCGTGTGCGGTACTCCCTTGATGTC 1299

  scaffold120|s      12605 TTCCCAAGGAGCGCGAGTCACTTGGGCCTTGATGACTTTCTCCCAGGGCT 12654
                           i           viv                  i ii             
C scaffold20|si       1298 CTCCCAAGGAGCTTTAGTCACTTGGGCCTTGATAATCTTCTCCCAGGGCT 1249

  scaffold120|s      12655 GTCGGGCCTCATTGGAGAGGAGGTTTCCATACAGCTTGAAGGGCTTTGCC 12704
                            v  v    ii i                  v    i         i  i
C scaffold20|si       1248 GACGTGCCTTGTCGGAGAGGAGGTTTCCATAAAGCTCGAAGGGCTTCGCT 1199

  scaffold120|s      12705 CATGCCGTTGTGACGGCGAGCTTTGTGGCTTCTAGAGCCTTTAGGGCCTT 12754
                            vv       i  i     iviiv iiv i        i  i ii   - 
C scaffold20|si       1198 CCAGCCGTTGCGATGGCGAAGCCAGCATCCTCTAGAGCTTTCAAAGCC-T 1150

  scaffold120|s      12755 GTCGTATAAGGCCTTTGCTTCAGCTAGGGCCAGCGATACAGCCTTGGTGC 12804
                              i  iiv      v     vi       vi i  v       i   iv
C scaffold20|si       1149 GTCATACGCGGCCTTGGCTTCTACTAGGGCAGGTGAAACAGCCTCGGTAG 1100

  scaffold120|s      12805 TGGTACCAAGCACATCTCCTTTATTGCCCTTCTTCTTTTTCTCAGAGTTA 12854
                            v     ii  i v   iv v       i           i    vi   
C scaffold20|si       1099 TCGTACCGGGCGCCTCTTGTGTATTGCCTTTCTTCTTTTTTTCAGCATTA 1050

  scaffold120|s      12855 CACAGTTCCGTATACTCCTCCTTTGCGATCTCTGCATCGAGCTTGGCTGT 12904
                            ii vivi iii       v   v  v vi  v  v    v         
C scaffold20|si       1049 CGTACCATCACGTACTCCTGCTTGGCTAGTTCAGCCTCGATCTTGGCTGT 1000

  scaffold120|s      12905 TTTAACAGTCTTCTCCCCATCAGCGAAGCTCGTGTCAAGCCGCATTTGCT 12954
                             i     i      vv vv v      ii           v   i    
C scaffold20|si        999 TTCAACAGCCTTCTCGGCTGCCGCGAAGTCCGTGTCAAGCCCCATCTGCT 950

  scaffold120|s      12955 TGCACGCATGAATCGCGGAGCGAACATGCAGTAAAAACTGCTCGGGAGTT 13004
                                  i              v          i               i
C scaffold20|si        949 TGCACGCGTGAATCGCGGAGCGTACATGCAGTAGAAACTGCTCGGGAGTC 900

  scaffold120|s      13005 CTGGACACCCATACTGCTACCTTTAACTTGTTCCCTGTATTGGGAATAGT 13054
                                 i          i          i   i  ii       i v   
C scaffold20|si        899 CTGGACGCCCATACTGCCACCTTTAACTCGTTTCCCATATTGGGGAGAGT 850

  scaffold120|s      13055 CAACTTGAAGTAGGTGGTCTTCTAGTTCTTTTCGAGGGCATCCTGCACGG 13104
                             i      i         v i v  i   iv                  
C scaffold20|si        849 CAGCTTGAAATAGGTGGTCATTTTGTCCTTCGCGAGGGCATCCTGCACGG 800

  scaffold120|s      13105 GATACTGCTCGGGAATGTAGGGTACGGGGGAATTCTTTCCTCCGATGCCA 13154
                              v      i        iv   i      i     i     i i    
C scaffold20|si        799 GATCCTGCTCAGGAATGTAACGTATGGGGGAGTTCTTCCCTCCAACGCCA 750

  scaffold120|s      13155 CGTTCGCACTCTACCCACTCGAGTCCTTCGGGAATTGCCTTCACAGAGGA 13204
                               v              ii  i           ii i     i     
C scaffold20|si        749 CGTTGGCACTCTACCCACTTAAGCCCTTCGGGAATCACTTTCACGGAGGA 700

  scaffold120|s      13205 CATGGCTTGTAGGTTCTCTCCTAGGCTAGTGCCTA-AAAAAGTTTCTTGT 13253
                                  i    v  i  i                -i  i  i       
C scaffold20|si        699 CATGGCTCGTAGTTTTTCCCCTAGGCTAGTGCCTACGAAGAGCTTCTTGT 650

  scaffold120|s      13254 AGGAGCTCCTTGGAGAGCTGAGTAAGAAGTCATTCGAACGGTGGTGTGCG 13303
                               i        v ii  i  v  i  i  i    v      ii    i
C scaffold20|si        649 AGGAACTCCTTGGTGGACTAAGAAAAAAATCGTTCGCACGGTGACGTGCA 600

  scaffold120|s      13304 AAGAACACAGTGGTAACTTGCGTGGTAAAGGTTGGTTCTTCTTGACTGCC 13353
                            v    ---  i   vii         i vv   v  i vi i   i   
C scaffold20|si        599 ATGAAC---GTAGTACTCTGCGTGGTAGACCTTGCTTTTGTTCGACCGCC 553

  scaffold120|s      13354 TATGGGTCGTCAGGA-GAGCCTTCGTG-TGTGGTGGTGCGATGGTCTTAC 13401
                            i         i   -        i  -   v v i     vviv     
C scaffold20|si        552 TGTGGGTCGTCGGGATGAGCCTTCATGTTGTTGAGATGCGAGCAACTTAC 503

  scaffold120|s      13402 CAAGTTCGGCTATTGTATGATAGTGACCTAAGTCGGAAGTAGTTGAAAAG 13451
                            i    i      i   i              i        i        
C scaffold20|si        502 CGAGTTTGGCTATCGTACGATAGTGACCTAAGCCGGAAGTAATTGAAAAG 453

  scaffold120|s      13452 TAGTTGAAAAGTAATTGTAGGTAAAGAAGTAGAAAAAGGTGTTCCAGCTG 13501
                              -----------      i   i      i    i i        i  
C scaffold20|si        452 TAG-----------TTGTAGATAAGGAAGTAAAAAAGGATGTTCCAGTTG 414

  scaffold120|s      13502 ATTGGAGATTATTTTTATGAGCTATTGAAATGATCAACAAATGAGGATTG 13551
                           v      v  vvv                                     
C scaffold20|si        413 TTTGGAGTTTTAATTTATGAGCTATTGAAATGATCAACAAATGAGGATTG 364

  scaffold120|s      13552 CCCAATGGTGATCCTCTCGATTTTACCATGTAAATCA-AGTAATTAACAA 13600
                             i                      i           -v   i       
C scaffold20|si        363 CCTAATGGTGATCCTCTCGATTTTATCATGTAAATCATTGTAGTTAACAA 314

  scaffold120|s      13601 GTAATATATTGGAGGATAGTGTGTCCAATATTTACAGAGAAGCTCTCACA 13650
                              iv          v                                  
C scaffold20|si        313 GTAGAATATTGGAGGCTAGTGTGTCCAATATTTACAGAGAAGCTCTCACA 264

  scaffold120|s      13651 CTGCAAATTTGCCAGTTGAGAAAGTATCACAGTTATAGGCTCCTCAGTTG 13700
                                 v                        v  vi              
C scaffold20|si        263 CTGCAATTTTGCCAGTTGAGAAAGTATCACACTTTCAGGCTCCTCAGTTG 214

  scaffold120|s      13701 AGCAGTTGAGCCTTGTCAACTGCTTTACTTAACTAATTGTTTCTGTGGTG 13750
                                     v                i      v          v   v
C scaffold20|si        213 AGCAGTTGAGGCTTGTCAACTGCTTTATTTAACTCATTGTTTCTGAGGTT 164

  scaffold120|s      13751 TATACCTGCTAGGTATGCACCTCAAATATATTCTTTCTGAGAAAA-AATG 13799
                                i v i       i                         ii-v   
C scaffold20|si        163 TATACTTTCCAGGTATGTACCTCAAATATATTCTTTCTGAGAAGGTTATG 114

  scaffold120|s      13800 AGTTGGGATTTTATATACTTATCCTC-TCAGTGGGAATAGTATTTATACC 13848
                                  v v  i       vi i  -                  i   i
C scaffold20|si        113 AGTTGGGCTGTTGTATACTTCCCTTCTTCAGTGGGAATAGTATTTGTACT 64

  scaffold120|s      13849 TATAGCCTGAAAGTGGGGCATGGTTGGGTCAGGAGTACCAGTAGGTATCC 13898
                            i i       ii      v       ii    i                
C scaffold20|si         63 TGTGGCCTGAAGATGGGGCCTGGTTGGACCAGGGGTACCAGTAGGTATCC 14

  scaffold120|s      13899 TTGGCTCATGTCA 13911
                                        
C scaffold20|si         13 TTGGCTCATGTCA 1

Matrix = 20p43g.matrix
Kimura (with divCpGMod) = 17.01
Transitions / transversions = 1.85 (268/145)
Gap_init rate = 0.01 (31 / 2442), avg. gap size = 1.29 (40 / 31)


1761 23.18 3.75 2.14 scaffold120|size367158 13911 14417 (352659) C scaffold170|size558746_(dbseq-nr_246)_[277812,288266]#LTR/Gypsy (7759) 2696 2182 m_b1981s001i26 15610

  scaffold120|s      13911 AGTTTTGGCCATTTCACCAGTA--GACCTGTAGAAAATGAATTGAAAAAA 13958
                                i   v    ii  v   --        ivv v v     i     
C scaffold170|s       2696 AGTTTCGGCAATTTTGCCCGTATAGACCTGTAACTATTTAATTGGAAAAA 2647

  scaffold120|s      13959 AATGACATGTGTTGTGTAAAATATAGTG----AAAAAAGGTTGAGTTCAT 14004
                             v   i    --   --- i       ---- i  v v vv     ivv
C scaffold170|s       2646 AAGGACGTGTG--GTG---AGTATAGTGGTGTAGAACATGAAGAGTTTTA 2602

  scaffold120|s      14005 CATAACTCACCCCAAAATTATACCGGCTGCTGCCAATTGTTCTTGGCTAC 14054
                           v   v  i     v v v                       v     v  
C scaffold170|s       2601 AATATCTTACCCCCACAATATACCGGCTGCTGCCAATTGTTGTTGGCAAC 2552

  scaffold120|s      14055 TCGGTGGTGCCAGGCGGGAGGGCTAACTCAGCCTGTGGGCTGAGTTTCGG 14104
                           vi  i   v v    i i v v         i      i        i i
C scaffold170|s       2551 ATGGCGGTCCAAGGCAGAATGCCTAACTCAGTCTGTGGACTGAGTTTTGA 2502

  scaffold120|s      14105 CCATTCCCGTGGTACGTCTGTAAATATTTAATTGAAAAAAATTTGTTGTG 14154
                            v   i vv     v i   i  v                     ii   
C scaffold170|s       2501 CGATTTCGCTGGTAGGCCTGCAACTATTTAATTGAAAAAAATTTGCCGTG 2452

  scaffold120|s      14155 CGCTGAATTGAATAATGGAAAAAAGGATGAG---TTCATTAGACCCCACC 14201
                           i v   i vv    v  v i  v i  ii i---  v    --- i    
C scaffold170|s       2451 TGGTGAGTATAATATTGTAGAACAAGACAAAATCTTGATTA---CTCACC 2405

  scaffold120|s      14202 TTCAAAATTGAGCCGCATCTGCCAATTGAGGCTGGCTACACGGCGGTGCC 14251
                           ii      vv v v  vv          vvvi    v            v
C scaffold170|s       2404 CCCAAAATATACCGGCCGCTGCCAATTGTTCTTGGCAACACGGCGGTGCA 2355

  scaffold120|s      14252 AGTTGGCCCA---AACTCAGTCTGTGGACTGAGTTTCGGCCGTTCGCATG 14298
                             vi  vvvi---                                v    
C scaffold170|s       2354 AGGCGGGAGGGATAACTCAGTCTGTGGACTGAGTTTCGGCCGTTCCCATG 2305

  scaffold120|s      14299 ATGGGATGGTGGGGTATCA---ATGTAATTGAAAAAATGGAGA----TGA 14341
                                -i    i       ---                iv v ----   
C scaffold170|s       2304 ATGGG-CGGTGAGGTATCAGTGATGTAATTGAAAAAATACACATGTGTGA 2256

  scaffold120|s      14342 TGGGATAGAAGTGAGAGTGCACCCCATCTACAGCTGCTGCTTGTGCGAGC 14391
                             v  v  v        v  i v ii-      i  iiv  v vv i   
C scaffold170|s       2255 TGTGAAAGCAGTGAGAGGGCGCACTG-CTACAGTTGTCTCTGGGTCAAGC 2207

  scaffold120|s      14392 AACTGTGTTGTAGGTATGGTACTGTA 14417
                            v vv       -         ii  
C scaffold170|s       2206 ACCATTGTTGTA-GTATGGTACCATA 2182

Matrix = 20p43g.matrix
Kimura (with divCpGMod) = 25.94
Transitions / transversions = 0.72 (48/67)
Gap_init rate = 0.03 (17 / 506), avg. gap size = 1.76 (30 / 17)


566 16.66 4.05 9.76 scaffold120|size367158 14317 14489 (352587) rnd-5_family-1816#Unknown 181 344 (375) m_b1981s001i27 15611

  scaffold120|s      14317 AATGTAATTGAAAA---AATGGAGATGATGGGATAGAAGT-GAGAGTGCA 14362
                             ii     i    --- v v   vii v    i      -         
  rnd-5_family-        181 AACATAATTAAAAACGCACTTGAGTCAAGGGGACAGAAGTTGAGAGTGCA 230

  scaffold120|s      14363 CCCCATCTACAGCTGCTGCTTGTGCGAGCAACTGTGTTGTAGGTATGGTA 14412
                               --   v          v    i    iv             i    
  rnd-5_family-        231 CCCC--CTAGAGCTGCTGCTGGTGCAAGCAGGTGTGTTGTAGGTACGGTA 278

  scaffold120|s      14413 CTGTAGTGTACCATACTATAATGTAGGTATAATAGTAGTATTTA-GAGTT 14461
                           i-----          i   v    --?      v-----    -  vv 
  rnd-5_family-        279 T-----TGTACCATACCATACTGTA--NATAATAT-----TTTATGATGT 316

  scaffold120|s      14462 GTA--CAATCTTGTGTTCGTATATTCTTGG 14489
                             i--i v           --    i    
  rnd-5_family-        317 GTGATTATTCTTGTGTTCG--TATTTTTGG 344

Matrix = 20p43g.matrix
Kimura (with divCpGMod) = 18.22
Transitions / transversions = 1.17 (14/12)
Gap_init rate = 0.12 (20 / 172), avg. gap size = 1.15 (23 / 20)

1884 10.68 1.93 0.63 scaffold120|size367158 14415 14725 (352351) rnd-3_family-259#Unknown 181 495 (0) m_b1981s001i28 15611

  scaffold120|s      14415 GTAGTGTACCATACTATAATGTAGGTATAATAGTAGTATTTAGAGTTGTA 14464
                              v             ?           vv          ?       i
  rnd-3_family-        181 GTATTGTACCATACTATNATGTAGGTATATAAGTAGTATTTNGAGTTGTG 230

  scaffold120|s      14465 CAAT-CTTGTGTTCGTATATTCTTGGGCCTATATCAAGTGTAGAATAC-G 14512
                           i   -        ?       i    v?vviii              i- 
  rnd-3_family-        231 TAATTCTTGTGTTNGTATATTTTTGGCNAAGCGTCAAGTGTAGAATATAG 280

  scaffold120|s      14513 CAGGCCT--AGCTGGTGAAT-ACATACATCTTGTCCGGGAATTCTAAACA 14559
                           i      --  ?ii      -      i   v  v          v  v 
  rnd-3_family-        281 TAGGCCTCTAGNCAGTGAATGACATACGTCTGGTACGGGAATTCTCAAAA 330

  scaffold120|s      14560 TTTGTAATTAATTCCTATTCTGAGGGGTTTTGATAGATTTGGCAGATTAG 14609
                                 v            -  ii  ?      ?                
  rnd-3_family-        331 TTTGTACTTAATTCCTATT-TGGAGGNTTTTGANAGATTTGGCAGATTAG 379

  scaffold120|s      14610 AGTCCTAACCTAGCCAGTGAATGACGTACTTGTGTGACATGAATTATCAA 14659
                           i                                 v    v     v    
  rnd-3_family-        380 GGTCCTAACCTAGCCAGTGAATGACGTACTTGTGGGACAGGAATTCTCAA 429

  scaffold120|s      14660 CATTCATATTTAATTCCTATATGGAGGTTGTTTAAAAAAATGACACAACA 14709
                                                      v    i-        i  v    
  rnd-3_family-        430 CATTCATATTTAATTCCTATATGGAGGGTGTTC-AAAAAATGGCAGAACA 478

  scaffold120|s      14710 T-ATATAAAACAAACGG 14725
                            -         v     
  rnd-3_family-        479 TAATATAAAACCAACGG 495

Matrix = 20p43g.matrix
Kimura (with divCpGMod) = 11.09
Transitions / transversions = 0.94 (16/17)
Gap_init rate = 0.02 (7 / 310), avg. gap size = 1.14 (8 / 7)

960 11.05 2.16 2.16 scaffold120|size367158 14619 14803 (352273) rnd-5_family-1816#Unknown 462 646 (73) m_b1981s001i29 15611

  scaffold120|s      14619 CTAGCCAGTGAATGACGTACTTGTGTGACATGAATTATCAACATTCATAT 14668
                                                    v    v     v         i  i
  rnd-5_family-        462 CTAGCCAGTGAATGACGTACTTGTGGGACAGGAATTCTCAACATTCGTAC 511

  scaffold120|s      14669 TTAATTCCTATATGGAGGTTGTTTAAAAAAATGACACAACATATATAAAA 14718
                                      ?      v           v     -i   -  i ?   
  rnd-5_family-        512 TTAATTCCTATNTGGAGGGTGTTTAAAAAATTGACA-GACA-ATGTNAAA 559

  scaffold120|s      14719 CAAACGGATTTGAAAAT-AAAAACAGGACCAATAAGCTGTCACCAAA-AA 14766
                            ?        i vv   -     i                       -  
  rnd-5_family-        560 CNAACGGATTCGTCAATAAAAAATAGGACCAATAAGCTGTCACCAAATAA 609

  scaffold120|s      14767 AATTCAAAGACCAAGCCTAGAATCAACACC--AAAACTA 14803
                              v    i  -- i  iv      v    --    v  
  rnd-5_family-        610 AATACAAAAAC--AACCCCGAATCATCACCGTAAAAATA 646

Matrix = 20p43g.matrix
Kimura (with divCpGMod) = 11.00
Transitions / transversions = 0.82 (9/11)
Gap_init rate = 0.04 (7 / 184), avg. gap size = 1.14 (8 / 7)


1787 17.39 0.93 0.31 scaffold120|size367158 14727 15049 (352027) C scaffold170|size558746_(dbseq-nr_246)_[277812,288266]#LTR/Gypsy (8448) 2007 1683 m_b1981s001i30 15610

  scaffold120|s      14727 TTTGAAAATAAAAACAGGACCAATAAGCTGTCACCAAAAAAATTCAAAGA 14776
                                     vi  i   v    v v  vv v      vi  v   v   
C scaffold170|s       2007 TTTGAAAATATGAATAGGCCCAAAACGCACTAACCAAATGAAATCATAGA 1958

  scaffold120|s      14777 CCAAGCCTAGAATCAACACCAAAACTAGACC--CAACAGGTGATCTTCCT 14824
                           i     v      ii v            i --              v v
C scaffold170|s       1957 TCAAGCGTAGAATTGAAACCAAAACTAGATCTGCAACAGGTGATCTTGCA 1908

  scaffold120|s      14825 GTTTGTAGCTCGTGATTCGCAAAATGTCAGTCATGAAGCACACAAATACT 14874
                               ii i               v   v         i  v    vi   
C scaffold170|s       1907 GTTTACAACTCGTGATTCGCAAATTGTGAGTCATGAAACAAACAACCACT 1858

  scaffold120|s      14875 CGGATGAT-TTTTTTGCTTCGACGCTTAGCGTGATAAATATATCTGTGGC 14923
                            v  v   -           i v      i        iiv vv  i   
C scaffold170|s       1857 CCGAAGATATTTTTTGCTTCAAAGCTTAGTGTGATAAACGAAAATGCGGC 1808

  scaffold120|s      14924 TTAAACAATGTGTAAAAAAACTGAAAACCCACCCGTACACTCTTGGAACT 14973
                               ii     i     i   i iv                    i  - 
C scaffold170|s       1807 TTAAGTAATGTATAAAAGAACCGGTAACCCACCCGTACACTCTTGAAA-T 1759

  scaffold120|s      14974 TCCGGTAACCTCCCTGTACACTCTGACGTTTTGAGAGTGTACCGGAAGGT 15023
                                         i            i     vi       v  i    
C scaffold170|s       1758 TCCGGTAACCTCCCCGTACACTCTGACATTTTGCAAGTGTACGGGGAGGT 1709

  scaffold120|s      15024 TACCGGTGTTTTTCATTTGCAGTGTT 15049
                                         i           
C scaffold170|s       1708 TACCGGTGTTTTTCGTTTGCAGTGTT 1683

Matrix = 20p43g.matrix
Kimura (with divCpGMod) = 18.01
Transitions / transversions = 1.07 (29/27)
Gap_init rate = 0.01 (3 / 322), avg. gap size = 1.33 (4 / 3)


2100 25.20 6.27 5.28 scaffold120|size367158 15076 15825 (351251) C rnd-5_family-579#Unknown (640) 3216 2460 m_b1981s001i31 15612

  scaffold120|s      15076 GAACTTTTTCTTTAATTGATC-----TCCTATCCTCTCCAATTCTGGATG 15120
                                 i     ?  i   i -----    i      vvi    -     
C rnd-5_family-       3216 GAACTTCTTCTTNAACTGACCACCAGTCCTGTCCTCTAAGATTC-GGATG 3168

  scaffold120|s      15121 GAGTCTAGAGTGGCAATCTGCAACAAGATCCCACTCTGACCCTGAAATGG 15170
                           i ii   ii i ii i ivv v    v    v     vvv vv     v 
C rnd-5_family-       3167 AAACCTAAGGCGATAGTTGTCCACAACATCCAACTCTTCGCGAGAAATTG 3118

  scaffold120|s      15171 GCAAATACTCACAAATTGACTCGACAATATGCTGGAGTTCTTGCACACTT 15220
                            v i   vvv  iv  v  i  v vv  i  i v  i  iv v iii vv
C rnd-5_family-       3117 GAAGATAAGGACGCATGGATTCCAGCATGTGTTCGAATTTATTCGTGCGG 3068

  scaffold120|s      15221 TAATTGGATCTATGAACAGGGTGGCCTCCCTCTCCTGCTTGAAATCTTCC 15270
                            iv  v vi  v v iivi  i v  v  i  i  v   i    i     
C rnd-5_family-       3067 TGCTTCGTCCTTTCAGTCAGGCGTCCACCTTCCCCAGCTCGAAACCTTCC 3018

  scaffold120|s      15271 GGACCCAGCACCTCTACCCCTTCCTCCCCATCCTGCCCTTCCACCATGAC 15320
                           v  v          ??             iv  ?v    i  v  ii   
C rnd-5_family-       3017 CGAACCAGCACCTCNNCCCCTTCCTCCCCGACCNCCCCTCCCTCCGCGAC 2968

  scaffold120|s      15321 CTTGACAAGCAG----G--GACTTAAGGGTTTTCTGCTTGATGATTTTGT 15364
                             i   v     ---- -- i   ii      v       vvi       
C rnd-5_family-       2967 CTCGACCAGCAGCCCAGCCGGCTTGGGGGTTTACTGCTTGCGAATTTTGT 2918

  scaffold120|s      15365 GCTGTGGCAGC---------AGCATTTGGAG---GA-----GCA---GGA 15394
                             v i   i  ---------        vi ---  -----   ---  i
C rnd-5_family-       2917 GCGGCGGCGGCTGGAGGTANAGCATTTGCGGCCCGACAGCTGCATCTGGG 2868

  scaffold120|s      15395 GGCAAAGCAGGAGGTAAATG--ATAAGCAAAG--------GTGACT---G 15431
                             --- ? i     i vi  -- i ?   ?  --------      --- 
C rnd-5_family-       2867 GG---ANCGGGAGGCACGTGCCACANGCANAGCANCCGCGGTGACTNCTG 2821

  scaffold120|s      15432 CAGCAGCACCAAGTGGAGGGACAGTAGCAGCAGCAGCAACTTGATGTGGG 15481
                                   ?   v  ------ i iii v  ii v     -------   
C rnd-5_family-       2820 CAGCAGCANCAACTG------CGGCGACTGCGACTGCAAC-------GGG 2784

  scaffold120|s      15482 TTTCTGGAAACTTCACAGCCAGTGCTGCATGCATGCCTAGCAATAGACTG 15531
                           i-------      i ii vv i ii  iv   iii---  i  i    v
C rnd-5_family-       2783 C-------AACTTCGCGACGTGCGTCGCGAGCACAT---GCGATGGACTC 2744

  scaffold120|s      15532 TAACGTCTCGTCTTCAGAATCGCCCTCTTCATTGTTGCCTTCATCCAATG 15581
                                    i     i  i   v i  i  i ii i?i v      i   
C rnd-5_family-       2743 TAACGTCTCATCTTCGGAGTCGACTTCCTCGTCATCNTCATCATCCGATG 2694

  scaffold120|s      15582 ATTGAGCATTGTGAAGGACATAGCTCTTGTTCTCGTCCGCTGCCATGATG 15631
                             v  i   i v i   i i     - i  iv     -  i i  vii -
C rnd-5_family-       2693 ATGGAACATCGGGGAGGGCGTAGCT-TCGTCGTCGTC-GCCGTCAGAGT- 2647

  scaffold120|s      15632 ATGAAAGTTGCAAATGAATTGTTTGTTCTGCTGTGA--TAATTAGACG-G 15678
                           -----           ---   v ?   - v  v  -- i v i  v - 
C rnd-5_family-       2646 -----AGTTGCAAATG---TGTATNTTC-GATGAGAAATGAATGGAGGCG 2606

  scaffold120|s      15679 GTTATGGCACAATAGGGTTTAGAAAACACTTCTTTAAAATTGAGAATAAT 15728
                             v      v       i         ?v    i    ? i         
C rnd-5_family-       2605 GTGATGGCAAAATAGGGCTTAGAAAACNGTTCTCTAAANTCGAGAATAAT 2556

  scaffold120|s      15729 TTTGGGAATGGGGACACCTTTCTAGTCTAAAATTTAGAAAAGGACCTAGA 15778
                                   i   i vi         i         v              
C rnd-5_family-       2555 TTTGGGAACGGGAAAGCCTTTCTAGCCTAAAATTTCGAAAAGGACCTAGA 2506

  scaffold120|s      15779 AAAATAGAATCTAAGGACTCAAAAAAAATAGGGAAGGCTCCACTTCT 15825
                                   v    i    v v     v  v            -    
C rnd-5_family-       2505 AAAATAGACTCTAGGGACACTAAAAATATTGGGAAGGCTCCA-TTCT 2460

Matrix = 20p43g.matrix
Kimura (with divCpGMod) = 25.32
Transitions / transversions = 1.36 (103/76)
Gap_init rate = 0.07 (52 / 749), avg. gap size = 1.67 (87 / 52)


683 7.40 0.00 6.32 scaffold120|size367158 17409 17509 (349567) genome_10_2760-9]2#Unspecified 348 442 (369) m_b1981s001i32 15613

  scaffold120|s      17409 GCAAAGAAAGGAAGCATCTGGCTCGCAGATAAGCTTATTTTCGACGTAGG 17458
                                v  ii   v ------                     v       
  genome_10_276        348 GCAAATAAGAGAATC------CTCGCAGATAAGCTTATTTTCCACGTAGG 391

  scaffold120|s      17459 AATAGTACCCTCTCGCAAATAAGGCTATCCTCGCAGGTAGCACTATTTAT 17508
                                   v                           i             
  genome_10_276        392 AATAGTACGCTCTCGCAAATAAGGCTATCCTCGCAGATAGCACTATTTAT 441

  scaffold120|s      17509 A 17509
                            
  genome_10_276        442 A 442

Matrix = 20p43g.matrix
Kimura (with divCpGMod) = 7.76
Transitions / transversions = 0.75 (3/4)
Gap_init rate = 0.06 (6 / 100), avg. gap size = 1.00 (6 / 6)


1064 30.52 5.02 2.45 scaffold120|size367158 17510 18107 (348969) genome_3_7906#DNA 1 613 (993) m_b1981s001i34 15614

  scaffold120|s      17510 CCGTATAACCCGGATCATAAGTGCCCCCGGAGTATAAGTGCTCACGCGGC 17559
                                v         i     viv iv vv v       vviv  vi   
  genome_3_7906          1 CCGTAAAACCCGGATTATAAGAAACTACTTATTATAAGTTACAACTTGGC 50

  scaffold120|s      17560 TAATTTCATGTACATTTGCTATTGC--GGCAGGT--TGCACCGGAGCTAA 17605
                           v i vi -         -  i  vi--    vv --   ------- i  
  genome_3_7906         51 GAGTGCC-TGTACATTT-CTGTTTTCTGGCATTTAATGC-------CCAA 91

  scaffold120|s      17606 CTT-GAAGGAGAA---CACATAGAACGTTTCTCCGTCTCACGAGCAACAC 17651
                           i  -  v vv   ---    i  vvv v      v v   viv       
  genome_3_7906         92 TTTAGATGTTGAATCCCACACAGTTGGATTCTCCTTGTCAAATGCAACAC 141

  scaffold120|s      17652 GCACATATGTGGAGCTCCCAGTAAGTCCGGTTGGTTGCTGAGTTATGCCC 17701
                             vv     iiv ivv   v    v     i      i       i iv 
  genome_3_7906        142 GCCAATATGCATAAGACCCTGTAACTCCGGCTGGTTGTTGAGTTACGTAC 191

  scaffold120|s      17702 CAAACCCGAAAAACTCACA-TGCTTCTCCACTGCAAAA-----AAA--AC 17743
                           ivvvv   v          -ii vi v  vi i   v -----   --  
  genome_3_7906        192 TTTTGCCGTAAAACTCACAACACACCACCCTTACAACACGTGTAAATCAC 241

  scaffold120|s      17744 ACAACACATTTCCG----CACGATGAATTGCATCGTTCTCGTCGGTTTCT 17789
                               v   v--  i----   i   v v  vi i     i  v  i  i 
  genome_3_7906        242 ACAAAACAA--CCAAAAACACAATGCAGTGGGTTGTTCTTGTGGGCTTTT 289

  scaffold120|s      17790 TGCCCTGCGACAATGGTCGCAGCTGCGAGCTACATCCATTTGGATGCGGC 17839
                               vvii           ivi    v vi i  i              v
  genome_3_7906        290 TGCCAGATGACAATGGTCGTCACTGCTATTTGCACCCATTTGGATGCGGG 339

  scaffold120|s      17840 AACACCCTGGTCCTCAATTGGGAGGACGGTGGAGTTGGCATGTGCCTACG 17889
                             i   i ii i      i i  v  iv v  i     i  viii  v  
  genome_3_7906        340 AATACCTTAATTCTCAATCGAGATGATTGGGGGGTTGGTATTCATCTCCG 389

  scaffold120|s      17890 CATGCGGATGTCCGCGCCCCACGAGTTGGCGTGTTACACCATTAATGGTG 17939
                           iv    v   vii i  vv      i v           v  i  ii i 
  genome_3_7906        390 TTTGCGCATGATTGTGCAACACGAGCTCGCGTGTTACACAATCAACAGCG 439

  scaffold120|s      17940 ATGGCACGGATGGTTGTCGTGTCTGTTTTGTTGCGAGGGAGGTTGCGGCC 17989
                            i  ivi      v     v  i     iiii         vv  iv   
  genome_3_7906        440 ACGGTTTGGATGGATGTCGAGTTTGTTTCACCGCGAGGGAGTATGTCGCC 489

  scaffold120|s      17990 GGTGGGAATGCTGAACGGTTGAATGGCGCTGTTGTTCGTGTTG-TCA--- 18035
                             v iv    v viv  v   i    i     --  i   vv -   ---
  genome_3_7906        490 GGAGATAATGGTCGCCGCTTGGATGGTGCTGT--TTTGTGAAGATCACAG 537

  scaffold120|s      18036 -----ACGTGTTTACGTC-TGACCACAAAAATCGTGCGATTCGCCGTCTT 18079
                           -----    v  --  i -v  i  ivv   i ivv v     v  ii v
  genome_3_7906        538 AACAGACGTCTT--CGCCAGGATCATTCAAACCAATCTATTCGGCGCTTG 585

  scaffold120|s      18080 TTCCACCACAATCGCGGGTACGCATATG 18107
                            v            i  v     v    
  genome_3_7906        586 TGCCACCACAATCGTGGTTACGCTTATG 613

Matrix = 20p43g.matrix
Kimura (with divCpGMod) = 37.92
Transitions / transversions = 0.89 (84/94)
Gap_init rate = 0.05 (27 / 597), avg. gap size = 1.67 (45 / 27)

1831 13.73 0.35 0.00 scaffold120|size367158 17510 17793 (349283) genome_7_16385#DNA 1 285 (157) m_b1981s001i33 15614

  scaffold120|s      17510 CCGTATAACCCGGATCATAAGTGCCCCCGGAGTATAAGTGCTCACGCGGC 17559
                                          i              v          v    v   
  genome_7_1638          1 CCGTATAACCCGGATTATAAGTGCCCCCGGTGTATAAGTGCACACGGGGC 50

  scaffold120|s      17560 TAATTTCATGTACATTTGCTATTGCGGCAGGTTGCACCGGAGCTAACTTG 17609
                                i              i  v vi  v   v    v       v  v
  genome_7_1638         51 TAATTCCATGTACATTTGCTGTTTCTACATGTTCCACCCGAGCTAAGTTC 100

  scaffold120|s      17610 AAGGAGAACACATAGAACGTTTCTCCGTCTCACGAGCAACACGCACATAT 17659
                            v            i                             v     
  genome_7_1638        101 ATGGAGAACACATAAAACGTTTCTCCGTCTCACGAGCAACACGCCCATAT 150

  scaffold120|s      17660 GTGGAGCTCCCAGTAAGTCCGGTTGGTTGCTGAGTTATGCCCCAAACCCG 17709
                              v            v     i       i      i i  v       
  genome_7_1638        151 GTGTAGCTCCCAGTAACTCCGGCTGGTTGCCGAGTTACGTCCGAAACCCG 200

  scaffold120|s      17710 AAAAACTCACATGCTTCTCCACTGCAA-AAAAAACACAACACATTTCCGC 17758
                                            v v i i   -                i  v  
  genome_7_1638        201 AAAAACTCACATGCTTCACGATTACAACAAAAAACACAACACATCTCGGC 250

  scaffold120|s      17759 ACGATGAATTGCATCGTTCTCGTCGGTTTCTTGCC 17793
                           v   iv   i          i  i     v ii  
  genome_7_1638        251 CCGACTAATCGCATCGTTCTTGTTGGTTTGTCACC 285

Matrix = 20p43g.matrix
Kimura (with divCpGMod) = 14.03
Transitions / transversions = 0.86 (18/21)
Gap_init rate = 0.00 (1 / 283), avg. gap size = 1.00 (1 / 1)


1448 20.99 0.57 4.17 scaffold120|size367158 17760 18107 (348969) C rnd-5_family-2469#Unknown (8) 468 133 m_b1981s001i35 15615

  scaffold120|s      17760 CGATGAATTGCATCGTTCTCGTCGGTTTCTTGCCCTGCGACAATGGTCGC 17809
                                   i v           i  i        -     i     v ii
C rnd-5_family-        468 CGATGAATCGAATCGTTCTCGTTGGCTTCTTGCC-TGCGATAATGGACAT 420

  scaffold120|s      17810 AGCTGCGAGCTACATCCATTTGGATGCGGCAACACCCTGGTCCTCAATTG 17859
                                    i i     i     i  i      v ?i    vi v   i 
C rnd-5_family-        419 AGCTGCGAGTTGCATCCGTTTGGGTGTGGCAACTCNTTGGTGTTGAATCG 370

  scaffold120|s      17860 GGAGGACGGTGGAGTTGGCATGTGCCTACGCATGCGGATGTCCGCGCCCC 17909
                              v           ?      i v  ? iiv        v v     v 
C rnd-5_family-        369 GGACGACGGTGGAGTNGGCATGCGGCTNCATTTGCGGATGACGGCGCCGC 320

  scaffold120|s      17910 ACGAGTTGGCGTGTTACACCATTAATGGTGATGGCACGGATGGTTGTCGT 17959
                                i v  i           v  i ii     i  v  i  i     i
C rnd-5_family-        319 ACGAGCTTGCATGTTACACCATGAACGACGATGGTACTGACGGCTGTCGC 270

  scaffold120|s      17960 GTCTGTTTTGTTGCGAGGGAGGTTGCGGCCGGTGGGAATG--CTGAACGG 18007
                            ?i           iv     ? ? i   i  v i?  i --  ---  ?
C rnd-5_family-        269 GNTTGTTTTGTTGCATGGGAGNTNGTGGCTGGGGANAACGATCT---CGN 223

  scaffold120|s      18008 TTGAATGGCGCTGTTGTTCGTGTTGTCAACGTGTTTACGTCTGACCACAA 18057
                              i i     vi    ii ii i ------- i --- i v      i 
C rnd-5_family-        222 TTGGACGGCGCGATTGTCTGCATCG-------GCT---GCCGGACCACGA 183

  scaffold120|s      18058 AAATCGTGCGATTCGCCGTCTTTTCCACCACAATCGCGGGTACGCATATG 18107
                           i     iv ?  v  ?     i     i     i     v     v    
C rnd-5_family-        182 GAATCGCTCNATGCGNCGTCTCTTCCATCACAACCGCGGTTACGCCTATG 133

Matrix = 20p43g.matrix
Kimura (with divCpGMod) = 21.31
Transitions / transversions = 2.18 (48/22)
Gap_init rate = 0.04 (15 / 347), avg. gap size = 1.07 (16 / 15)


659 3.26 1.06 2.15 scaffold120|size367158 18110 18203 (348873) C rnd-1_family-145#DNA/TcMar-Tc2 (0) 451 359 m_b1981s001i36 15616

  scaffold120|s      18110 CGGATTGTGATGGAGGATTAGTTGTCTTAGCTC-TTTTTAAACTAACAGA 18158
                                         v        -  v   i  -                
C rnd-1_family-        451 CGGATTGTGATGGATGATTAGTT-TCGTAGTTCGTTTTTAAACTAACAGA 403

  scaffold120|s      18159 TTAATTAGTTTATTCAATTATTCTAAACACACTCATTTAACAGTT 18203
                                       -                                
C rnd-1_family-        402 TTAATTAGTTTA-TCAATTATTCTAAACACACTCATTTAACAGTT 359

Matrix = 20p43g.matrix
Kimura (with divCpGMod) = 3.33
Transitions / transversions = 0.50 (1/2)
Gap_init rate = 0.03 (3 / 93), avg. gap size = 1.00 (3 / 3)


816 25.53 2.96 2.65 scaffold120|size367158 18193 18530 (348546) rnd-5_family-766#DNA/TcMar-Tc2 134 472 (1375) m_b1981s001i37 15617

  scaffold120|s      18193 ATTTAACAGTTAATAAACTAATT--TAGAATCATTAATATGAACTATATT 18240
                             i  v  v     i  iiv   --  v  vi      v --    i   
  rnd-5_family-        134 ATCTATCATTTAATGAATCCATTAATATAAATATTAATTT--ACTACATT 181

  scaffold120|s      18241 -AGAACCATTCAAATCCCTTCTTCATCCATGAGTTTCGTATTGTT---TG 18286
                           - i     iv iv i  i vi       i-  --   --    ii---  
  rnd-5_family-        182 TAAAACCACGCGTACCCTTGTTTCATCCG-GA--TTC--ATTGCCACCTG 226

  scaffold120|s      18287 TGCA---GGGATGGATTTGTACACATCAACAGCCCACTCTGCCACCAATT 18333
                           v   ---  i   v?  -i  -i        i?   i  i  i iivi  
  rnd-5_family-        227 AGCATCTGGAATGTNTT-ATA-GCATCAACAANCCATTCCGCTATTTGTT 274

  scaffold120|s      18334 GCCTTGTTGGTTCCTTTGCAGAACCATTTACTATCCCTTCTCCCGTCACC 18383
                           vv vv ?   i   i i  iivv  i ii  ?  ?  ?  v  vvi i  
  rnd-5_family-        275 TGCGAGNTGGCTCCCTCGCGACTCCGTCCACNATNCCNTCACCATCCGCC 324

  scaffold120|s      18384 ATCCAAT-CCTCCCATTTCTGACGCATTCTCGACTTGAGGGTCTTGTTGA 18432
                           i   v  - ?     i  ivv      iv??vvi  ?  ? v        
  rnd-5_family-        325 GTCCTATGCNTCCCACTTTGCACGCATCGNNCCTTTNAGNGGCTTGTTGA 374

  scaffold120|s      18433 TTCCAACATCAACGGGCTGACACAAATAAGTGCAGCCCGGAGGTATGTGA 18482
                            ?  ?     i        i    i?  ?     v  ??v   vi    ?
  rnd-5_family-        375 TNCCNACATCGACGGGCTGGCACAGNTANGTGCACCCNNCAGGGGTGTGN 424

  scaffold120|s      18483 ACTACCTCAATACCAAGCGATTGGATCCGGTTCACGATGTTTCCCATC 18530
                            ??  i  i  ?  v v ??i     ?        ? i vvv      
  rnd-5_family-        425 ANNACTTCGATNCCCATCNNCTGGATNCGGTTCACNACGGAACCCATC 472

Matrix = 20p43g.matrix
Kimura (with divCpGMod) = 28.86
Transitions / transversions = 1.33 (48/36)
Gap_init rate = 0.04 (14 / 337), avg. gap size = 1.36 (19 / 14)


851 24.92 4.31 5.56 scaffold120|size367158 18721 19230 (347846) C rnd-1_family-207#DNA/TcMar-Tc2 (6) 515 12 m_b1981s001i38 15618

  scaffold120|s      18721 CCTTTGAAAATGAGGAACGGCGGAAGCATCCCGCCGTTCGC-ATCACATG 18769
                             i     i  ?     v    vv i    iiv  ii i  -i ?  i- 
C rnd-1_family-        515 CCCTTGAAGATNAGGAAGGGCGTCAACATCTTCCCACTTGCCGTNACG-G 467

  scaffold120|s      18770 TCACTGCAAGTGTGACTCTCTTGGTGTCACAGGTTGACGCACGAACGTGA 18819
                             i v     ?     v v   v     ivv?     ?  ?  ?i    i
C rnd-1_family-        466 TCGCGGCAAGNGTGACGCGCTTCGTGTCGGTNGTTGANGCNCGNGCGTGG 417

  scaffold120|s      18820 ATCGTTTTCGTACCCTTCTTCTCAAGGGTCTTCGTGGCATGAAAGCAG-- 18867
                            i?  i    iv      vii  i  v   ? vv   vi  i? vv  --
C rnd-1_family-        416 ACNGTCTTCGCTCCCTTCGCTTCGAGCGTCNTGTTGGAGTGGNACGAGAA 367

  scaffold120|s      18868 CGGGATCGGCGTCTGATCCATGTTAAGGATCAACGCCGGATCCATG-TCA 18916
                                 ?  ?              v   ----   i  --    v -  v
C rnd-1_family-        366 CGGGATNGGNGTCTGATCCATGTTCAGG----ACGTCG--TCCAGGTTCC 323

  scaffold120|s      18917 GCC------ACTTTGTCCTTCATCATCTCGATGAAGTGTCGTGAC-TCTA 18959
                              ------    i -?         ?v         -i v ?i -  ??
C rnd-1_family-        322 GCCCCTCCAACTTCG-NCTTCATCATNGCGATGAAGT-CCTTNGCATCNN 275

  scaffold120|s      18960 GTTCGGTCTCGTGGTGGCTCTTTTGTGCGGTGTGGGTAGCAGAACGATGA 19009
                           vi  v  i  v?v vi iv      ?  ?     v  -  -------  v
C rnd-1_family-        274 CCTCCGTTTCCNTGAAGTGCTTTTGNGCNGTGTGCGT-GC-------TGC 233

  scaffold120|s      19010 GTGAGACCCAT---TTGCTTGATGAATCGGTTCACCGCCTTCTCGCGAGC 19056
                                ?  v  --- i  ---i    v  i v?      vv   vi v  
C rnd-1_family-        232 GTGAGNCCGATGGATCGC---GTGAAGCGATGNACCGCCAACTCCTGCGC 186

  scaffold120|s      19057 GCTGAGGGTCTTTGTCATGAAGTTCGGGAGCAAGCGGGATGCTTCATG-A 19105
                           v v vvv     ?vi v    ?viv  ?  v ?   ? v?  i  vi - 
C rnd-1_family-        185 TCGGCTCGTCTTNTCCTTGAANGCGGGNAGAANGCGNGCNGCCTCTCGCA 136

  scaffold120|s      19106 CGAACCATGCGGCTGCTGACTTGAATACCACGAGTTCTTGTCGCAGCGAT 19155
                            -v     v   i  v   ?     ii  -------  vv    i v?v 
C rnd-1_family-        135 C-CACCATCCGGTTGGTGANTTGAACGCC-------CTGCTCGCGGANTT 94

  scaffold120|s      19156 --AAATTGAG---TC-AAG-TTGTCGCGGACAGGGGCAAGAACACTTGGA 19198
                           --  vv   i---  -   - i   viv   vv v  i         ?vi
C rnd-1_family-         93 TGAACGTGAAAGCTCGAAGCTCGTCCTTGACTTGCGCGAGAACACTTNCG 44

  scaffold120|s      19199 CGGCCAGGATGTATCTTCCTGGTGGAGCCGTT 19230
                                v  i  v     v v? i? v   v  
C rnd-1_family-         43 CGGCCTGGGTGGATCTTGCGNGCNGTGCCTTT 12

Matrix = 20p43g.matrix
Kimura (with divCpGMod) = 28.48
Transitions / transversions = 0.69 (49/71)
Gap_init rate = 0.08 (39 / 509), avg. gap size = 1.28 (50 / 39)

708 28.62 2.00 5.50 scaffold120|size367158 18962 19412 (347664) C rnd-3_family-211#DNA/TcMar-Tc2 (30) 785 350 m_b1981s001i39 15618

  scaffold120|s      18962 TCGGTCTCGTGGTGGCTCTTTTGTGCGGTGTGGGTAGCAGAACGATGAGT 19011
                             v  i  ?   vi i?      i   v----   i   ---     v  
C rnd-3_family-        785 TCCGTTTCNTGGAAGTNCTTTTGCGCGT----GGTGGCA---CGATGCGT 743

  scaffold120|s      19012 GAGACCCATTTGCTTGATGAATCGGTTCACCGCCTTCTCGCGAGCGCTGA 19061
                           ?  ?  v iivv   vi i  v  ??v?  v     i  viv-  ?ii  
C rnd-3_family-        742 NAGNCCGACCGTCTTCGTAAAGCGNNGNACAGCCTTTTCTTC-GCNTCGA 694

  scaffold120|s      19062 GGGTCTTTGTCATGAAGTTCGGGA-GCAAGCGGGATGCTTCATGACGAAC 19110
                              ?-      vivi i v     -       i vv  i  vi ?  ?  
C rnd-3_family-        693 GGGN-TTTGTCCCTGAATGCGGGAAGCAAGCGAGCGGCCTCTCGNCGNAC 645

  scaffold120|s      19111 CATGCGGCTGCTGACTTGAATACCACGAGTTCTTGTCG---CAGCGATAA 19157
                              ?   i          i  ?  -----i vi  ?  --- iiv   i 
C rnd-3_family-        644 CATNCGGTTGCTGACTTGGATNCC-----CTGCTGNCGATTCGAGGATGA 600

  scaffold120|s      19158 ATTGAGTCAAGTTGTCGCGGACAGGGGCAAGAACACTTGGACGGCCAGGA 19207
                            vi   v     i   vi vi iiv      - ii  i vi  v  i   
C rnd-3_family-        599 AACGAGACAAGTCGTCTTGCGCGACGGCAAG-ATGCTCGCGCGCCCGGGA 551

  scaffold120|s      19208 TGTATCTTCCTGGTGGAGCCGTTGACCTTGAAGGGTATGAACACGTCGT- 19256
                             v     i v? iv v?       i    ? v  v i   v? v  vi-
C rnd-3_family-        550 TGGATCTTTCGNGCCGCNCCGTTGATCTTGNATGGAACGAAGNCTTCTCG 501

  scaffold120|s      19257 TTGCATTTTCAAGCTCGTCGGCC-ACT-GATCCCGCCTTCTTGAAACGGT 19304
                               ----  i  v     vi  -v  -   --v        ?      v
C rnd-3_family-        500 TTGC----TCGAGGTCGTCCACCTTCTCGAT--GGCCTTCTTNAAACGGG 457

  scaffold120|s      19305 AAAAATATTGATGAGGCAATCCGACGATGGTGCAAGCTTGGCGTAC-AGA 19353
                           viv i  iv vv v  v  v    iv?i  i   ?     i  -  -i  
C rnd-3_family-        456 CGTAGTACAGTGGTGGAAAGCCGATTNCGGCGCANGCTTGACG-ACGGGA 408

  scaffold120|s      19354 AACTCCATTTGACGA-AATAATGCGAATGGTTTCCAGTAACTCACGTTTT 19402
                           ?     -iv  i   -  v i - v viv i  vv vv  v  v     i
C rnd-3_family-        407 NACTCC-CGTGGCGACAAGAGT-CCATCCGCTTGGACGAAGTCCCGTTTC 360

  scaffold120|s      19403 TCTTTGATGG 19412
                             i     i 
C rnd-3_family-        359 TCCTTGATAG 350

Matrix = 20p43g.matrix
Kimura (with divCpGMod) = 31.49
Transitions / transversions = 0.97 (60/62)
Gap_init rate = 0.07 (31 / 450), avg. gap size = 1.06 (33 / 31)


1119 16.96 0.00 0.00 scaffold120|size367158 18992 19215 (347861) C rnd-1_family-553#Unknown (0) 224 1 m_b1981s001i40 15619

  scaffold120|s      18992 TGGGTAGCAGAACGATGAGTGAGACCCATTTGCTTGATGAATCGGTTCAC 19041
                                v  ? ?      ? ?   ?     iv?   vi    ?   ??   
C rnd-1_family-        224 TGGGTTGCNGNACGATGNGNGAGNCCCATCGNCTTCGTGAANCGGNNCAC 175

  scaffold120|s      19042 CGCCTTCTCGCGAGCGCTGAGGGTCTTTGTCATGAAGTTCGGGAGCAAGC 19091
                           v       iv  v  ?iiv v      i                      
C rnd-1_family-        174 GGCCTTCTTCCGCGCNTCCATGGTCTTCGTCATGAAGTTCGGGAGCAAGC 125

  scaffold120|s      19092 GGGATGCTTCATGACGAACCATGCGGCTGCTGACTTGAATACCACGAGTT 19141
                             v       ?  ?  ?     ?   v             ?  i      
C rnd-1_family-        124 GGCATGCTTCNTGNCGNACCATNCGGGTGCTGACTTGAATNCCGCGAGTT 75

  scaffold120|s      19142 CTTGTCGCAGCGATAAATTGAGTCAAGTTGTCGCGGACAGGGGCAAGAAC 19191
                                 v iiv  i   vi   v     ii  viv?  ivv v ?    ?
C rnd-1_family-         74 CTTGTCTCGAAGACAAAACGAGACAAGTCATCCTTNACGCCGTCNAGAAN 25

  scaffold120|s      19192 ACTTGGACGGCCAGGATGTATCTT 19215
                              i v   ?  i     v     
C rnd-1_family-         24 ACTCGTACGNCCGGGATGGATCTT 1

Matrix = 20p43g.matrix
Kimura (with divCpGMod) = 16.22
Transitions / transversions = 0.81 (17/21)
Gap_init rate = 0.00 (0 / 223), avg. gap size = 0.0 (0 / 0)

977 24.85 0.95 1.92 scaffold120|size367158 19104 19419 (347657) C rnd-1_family-432#Unknown (0) 403 91 m_b1981s001i41 15619

  scaffold120|s      19104 GACGAACCATGCGGCTGCTGACTTGAATACCACGAGTTCTTGT-CGCAGC 19152
                                 i   i   v       i  ?  ?   ivivvi    i-i   - 
C rnd-1_family-        403 GACGAATCATACGGGTGCTGACCTGNATNCCATTGTGCCTTGCGTGCA-C 355

  scaffold120|s      19153 GATAAATTGAGTCAAGTTGTCGCGGACAGGGGCAAGAACACTTGGACGGC 19202
                           i i   ?    ?     i   v     i ? ? i  ? ?      ivv  
C rnd-1_family-        354 AACAAANTGAGNCAAGTCGTCTCGGACGGNGNCGAGNANACTTGGGGCGC 305

  scaffold120|s      19203 CAGGATGTATCTTCCTGGTGGAGCCGTTGACCTTGAAGGGTATGAACACG 19252
                            i     v     ? vv i  ??       i    v ?  ? i   ?   
C rnd-1_family-        304 CGGGATGAATCTTNCGCGCGGNNCCGTTGATCTTGTANGGNACGAANACG 255

  scaffold120|s      19253 TCGTTTGCATTTTCAAGCTCGTCGGCCACTGATCCCGCCTTCTTGAAACG 19302
                              i  ---  i  i  v     vi  vi  vvvi            i  
C rnd-1_family-        254 TCGCTT---TTCTCGAGGTCGTCCACCTTTGCGATCGCCTTCTTGAAGCG 208

  scaffold120|s      19303 GTAAAAATATTGATGAGGCAATCCGACGATG-GTGCAAGCTTGGCGTAC- 19350
                            v? v i  i??i  ?     v  v  - i - vi  v        -  -
C rnd-1_family-        207 GGNATAGTACNNGTGNGGCAAACCCAC-ACGAGAACATGCTTGGCG-ACG 160

  scaffold120|s      19351 AGAAACTCCATTTGACGAAATAATGCGAATGGTTTCCAGTAACTCACGTT 19400
                                     v ? v?ivi  iii ivi    iv vv vv     ? vi 
C rnd-1_family-        159 AGAAACTCCAGTNGCNACGATGGCGTCGATGGCATGGACGAACTCNCTCT 110

  scaffold120|s      19401 TTTCTTTGATGGTGAATGA 19419
                            i  i  ? ii v ? ?  
C rnd-1_family-        109 TCTCCTTNACAGGGNANGA 91

Matrix = 20p43g.matrix
Kimura (with divCpGMod) = 27.87
Transitions / transversions = 1.26 (43/34)
Gap_init rate = 0.03 (9 / 315), avg. gap size = 1.00 (9 / 9)


3227 10.92 0.00 0.41 scaffold120|size367158 19262 19748 (347328) rnd-1_family-136#DNA/TcMar-Tc2 7 491 (73) m_b1981s001i42 15620

  scaffold120|s      19262 TTTTCAAGCTCGTCGGCCACTGATCCCGCCTTCTTGAAACGGTAAAAATA 19311
                             i  i  v     ?i ivi  ??vi            i      v i  
  rnd-1_family-          7 TTCTCGAGGTCGTCNACTTTTGNNATCGCCTTCTTGAAGCGGTAATAGTA 56

  scaffold120|s      19312 TTGATGAGGCAATCCGACGATGGTGCAAGCTTGGCGTACAGAAACTCCAT 19361
                           i  i  ?     ?     ?    ?i  v        -        ?    
  rnd-1_family-         57 CTGGTGNGGCAANCCGACNATGGNACATGCTTGGCG-ACAGAAACNCCAT 105

  scaffold120|s      19362 TTGACGAAATAATGCGAATGGTTTCCAGTAACTCACGTTTTTCTTTGATG 19411
                            ?       ?vi         i  v? v?     ? ?   i  i     ?
  rnd-1_family-        106 TNGACGAAANCGTGCGAATGGCTTGNACNAACTCNCNTTTCTCCTTGATN 155

  scaffold120|s      19412 GTGAATGAACGCCGACTCTTGATGACAGTGTGAGCGCCTTCGTTTGCATT 19461
                            ? v ?                i     i         ?v       i i
  rnd-1_family-        156 GNGTANGAACGCCGACTCTTGACGACAGCGTGAGCGCCNGCGTTTGCGTC 205

  scaffold120|s      19462 GACGTTTTCGGCAGAAGACGGATCAGTTGCTGGGACGGGATGCACCATTT 19511
                                 ?     i      ?                              
  rnd-1_family-        206 GACGTTNTCGGCGGAAGACNGATCAGTTGCTGGGACGGGATGCACCATTT 255

  scaffold120|s      19512 TCTACAACTAAAATTTAGACATAAATGACACAATAATTTATGACTTATTT 19561
                                    ?     vv  v        v                     
  rnd-1_family-        256 TCTACAACTNAAATTATGAGATAAATGAAACAATAATTTATGACTTATTT 305

  scaffold120|s      19562 CACATGTAATCATAATTGTTTTAGCTCTTCTTTCTTTGCTCTACAACTTC 19611
                                                               i             
  rnd-1_family-        306 CACATGTAATCATAATTGTTTTAGCTCTTCTTTCTTCGCTCTACAACTTC 355

  scaffold120|s      19612 TGGATCAACGCAGCTTTAAAACAGAAGGTACTTGTCATTATTTATTCTTT 19661
                                      ?   vi              v    v          i  
  rnd-1_family-        356 TGGATCAACGCNGCTACAAAACAGAAGGTACGTGTCTTTATTTATTCCTT 405

  scaffold120|s      19662 TGTTTTGTTAATTCATAGTGCAAAAGCTCAGCACTGATGGCTGTCATTGC 19711
                                      -?     i              v                
  rnd-1_family-        406 TGTTTTGTTAA-NCATAGCGCAAAAGCTCAGCAATGATGGCTGTCATTGC 454

  scaffold120|s      19712 TGAGGCAGGAAATGGAGATGGATGGACATGGAGGTGG 19748
                           ?          vvv   v   ivi  i  ii i    
  rnd-1_family-        455 NGAGGCAGGAACGCGAGTTGGGGAGATATAAAAGTGG 491

Matrix = 20p43g.matrix
Kimura (with divCpGMod) = 10.45
Transitions / transversions = 1.30 (30/23)
Gap_init rate = 0.00 (2 / 486), avg. gap size = 1.00 (2 / 2)


259 13.86 2.94 0.96 scaffold120|size367158 19714 19815 (347261) rnd-5_family-4111#Unknown 472 575 (23) m_b1981s001i43 15621

  scaffold120|s      19714 AGGCAGGAAATGGAGATGGATGGACATGGAGGTGGAATCGGAGAAGGAGG 19763
                               ??????????????? ii v           vivv          i
  rnd-5_family-        472 AGGCNNNNNNNNNNNNNNNACAGTCATGGAGGTGGCGGAGGAGAAGGAGA 521

  scaffold120|s      19764 TGGTAGTATGT-GATGGCGCGA-GTTGAGGA-GATATAAAAGTGGGCAGT 19810
                                -    v-          -i v     - i i           i  
  rnd-5_family-        522 TGGTA-TATGGAGATGGCGCGACATGGAGGACGGTGTAAAAGTGGGCGGT 570

  scaffold120|s      19811 GAGTG 19815
                                
  rnd-5_family-        571 GAGTG 575

Matrix = 20p43g.matrix
Kimura (with divCpGMod) = 15.79
Transitions / transversions = 1.33 (8/6)
Gap_init rate = 0.04 (4 / 101), avg. gap size = 1.00 (4 / 4)


803 5.15 0.00 0.00 scaffold120|size367158 19780 19876 (347200) rnd-1_family-136#DNA/TcMar-Tc2 466 562 (2) m_b1981s001i44 15622

  scaffold120|s      19780 CGCGAGTTGAGGAGATATAAAAGTGGGCAGTGAGTGTGCACAATCGCGAA 19829
                                    i                          i             
  rnd-1_family-        466 CGCGAGTTGGGGAGATATAAAAGTGGGCAGTGAGTGCGCACAATCGCGAA 515

  scaffold120|s      19830 ACTTTGAATGAAGCCCCCAAAAAACATGGACGAGCCCCCAACAAAAT 19876
                              i                     v                 i   
  rnd-1_family-        516 ACTCTGAATGAAGCCCCCAAAAAACCTGGACGAGCCCCCAACAGAAT 562

Matrix = 20p43g.matrix
Kimura (with divCpGMod) = 4.38
Transitions / transversions = 4.00 (4/1)
Gap_init rate = 0.00 (0 / 96), avg. gap size = 0.0 (0 / 0)


1232 7.93 0.00 0.61 scaffold120|size367158 19876 20040 (347036) genome_7_16385#DNA 279 442 (0) m_b1981s001i45 15623

  scaffold120|s      19876 TGTCACATCTGGCGGGTAACCGTACCATACGGTACAATAAAGTAAAAAAA 19925
                                 v         v         i   v                 v 
  genome_7_1638        279 TGTCACCTCTGGCGGGAAACCGTACCGTACCGTACAATAAAGTAAAAATA 328

  scaffold120|s      19926 AATTAGGGGTTGCGGATACCCGCTGTGTTAAAAACGCTAACTTGCGCCGG 19975
                            - v   v               i           i              
  genome_7_1638        329 A-TAAGGTGTTGCGGATACCCGCCGTGTTAAAAACACTAACTTGCGCCGG 377

  scaffold120|s      19976 ATTATAAGTTCCGCCGAAATGTATCTTTTGTACATTTGTGTGCACCTTAG 20025
                                                                        i vvi
  genome_7_1638        378 ATTATAAGTTCCGCCGAAATGTATCTTTTGTACATTTGTGTGCACTTATA 427

  scaffold120|s      20026 ATCCGGGTTATACGG 20040
                                          
  genome_7_1638        428 ATCCGGGTTATACGG 442

Matrix = 20p43g.matrix
Kimura (with divCpGMod) = 7.16
Transitions / transversions = 0.62 (5/8)
Gap_init rate = 0.01 (1 / 164), avg. gap size = 1.00 (1 / 1)


2788 2.57 6.21 1.35 scaffold120|size367158 20041 20394 (346682) genome_10_2760-9]2#Unspecified 441 811 (0) m_b1981s001i46 15624

  scaffold120|s      20041 TAGTGCTATCTGTGAGAAATACGCTATCTGCGAGAAATTAGCTATTTGCA 20090
                                       i                         i          i
  genome_10_276        441 TAGTGCTATCTGCGAGAAATACGCTATCTGCGAGAAATCAGCTATTTGCG 490

  scaffold120|s      20091 AGAAATAAGCTATCTGCAGGATTAAAAAGGACCAACGGTCATTGAGTCGC 20140
                                            i                                
  genome_10_276        491 AGAAATAAGCTATCTGCGGGATTAAAAAGGACCAACGGTCATTGAGTCGC 540

  scaffold120|s      20141 ACACGGCACACAAACCGTCTCTCGTTGGCATGGACTCTGATCTGTCTTGC 20190
                                            v      i                         
  genome_10_276        541 ACACGGCACACAAACCGGCTCTCGCTGGCATGGACTCTGATCTGTCTTGC 590

  scaffold120|s      20191 CTCCCTCACATAAAACAAACACAACATCTCTAACTGCTGTCCACAGTGGG 20240
                                  v         -----     v               v      
  genome_10_276        591 CTCCCTCCCATAAAACA-----AACATGTCTAACTGCTGTCCAAAGTGGG 635

  scaffold120|s      20241 GGACAAAACTGAAGAGCAGATTTTTTATTCAAGTAGACAATTTATATTTA 20290
                                                                             
  genome_10_276        636 GGACAAAACTGAAGAGCAGATTTTTTATTCAAGTAGACAATTTATATTTA 685

  scaffold120|s      20291 CTGTAAAGCTACCATAACAATGCAAA-------AAT---GAAA------- 20323
                                                     -------   ---    -------
  genome_10_276        686 CTGTAAAGCTACCATAACAATGCAAAGTTACAGAATATAGAAAAAATAAT 735

  scaffold120|s      20324 ----ATCATTAAAACTTAG-AAAAATTGTACATCATTAAAACTTTAGCTA 20368
                           ----               -                              
  genome_10_276        736 GTACATCATTAAAACTTAGAAAAAATTGTACATCATTAAAACTTTAGCTA 785

  scaffold120|s      20369 TTTTAGAGCATTCCCACAGCCTCAAT 20394
                                                     
  genome_10_276        786 TTTTAGAGCATTCCCACAGCCTCAAT 811

Matrix = 20p43g.matrix
Kimura (with divCpGMod) = 1.83
Transitions / transversions = 1.25 (5/4)
Gap_init rate = 0.03 (10 / 353), avg. gap size = 2.70 (27 / 10)


926 21.58 4.27 3.95 scaffold120|size367158 20392 20719 (346357) rnd-5_family-766#DNA/TcMar-Tc2 162 490 (1357) m_b1981s001i47 15625

  scaffold120|s      20392 AATTATTAGATCTATT-CATTCATTAAACCCATTCGTATCCCGTATTCTT 20440
                             v     -  i  i -    ---    v   iv    i  ----  v  
  rnd-5_family-        162 AAATATTA-ATTTACTACATT---TAAAACCACGCGTACCC----TTGTT 203

  scaffold120|s      20441 CCATGC--ATT--TTGCCCAATTT---CCTCAGGAATGTCGTCGTATA-C 20482
                           i   v --   --     -- ii --- v  v       ?v ---   - 
  rnd-5_family-        204 TCATCCGGATTCATTGCC--ACCTGAGCATCTGGAATGTNTT---ATAGC 248

  scaffold120|s      20483 TTCGACGATCCACTCCGTCACCAATTTACGGGACGGTTCCTTCGCTACCC 20532
                           v  i  i ?   i    ii iivi   i  i ?i  i   i    v  i 
  rnd-5_family-        249 ATCAACAANCCATTCCGCTATTTGTTTGCGAGNTGGCTCCCTCGCGACTC 298

  scaffold120|s      20533 CGTCAACAATCTCTTGGCCCTCCGTCATCCAGT-CTTCCCACTTTTCACG 20581
                               v  ?  ?i ? vi  v    i i   vi - ?         v    
  rnd-5_family-        299 CGTCCACNATNCCNTCACCATCCGCCGTCCTATGCNTCCCACTTTGCACG 348

  scaffold120|s      20582 AAGACGACTCTTAATGGTCTTATTAATGCCCACGTCGATGGGCTGGCACA 20631
                           v vvv?? ii  ? v? v   i  i  ?  ?  i    i           
  rnd-5_family-        349 CATCGNNCCTTTNAGNGGCTTGTTGATNCCNACATCGACGGGCTGGCACA 398

  scaffold120|s      20632 AGTACGTGCAGCCTGGCGGGATGTGCACCACCTCAATCCCTATCGCTTGG 20681
                           i?  ?     v  ??vv   i    ? ??  i  i  ?  i   ??i   
  rnd-5_family-        399 GNTANGTGCACCCNNCAGGGGTGTGNANNACTTCGATNCCCATCNNCTGG 448

  scaffold120|s      20682 ATCCGATTCACGACGGTACCCATTTGATGGA----CACGGTA 20719
                             ?  i     ?    v      ii      ----     i 
  rnd-5_family-        449 ATNCGGTTCACNACGGAACCCATCCGATGGAACACCACGGCA 490

Matrix = 20p43g.matrix
Kimura (with divCpGMod) = 26.35
Transitions / transversions = 1.62 (42/26)
Gap_init rate = 0.06 (20 / 327), avg. gap size = 1.35 (27 / 20)


3008 14.97 0.00 1.54 scaffold120|size367158 20908 21436 (345640) C rnd-1_family-207#DNA/TcMar-Tc2 (0) 521 1 m_b1981s001i48 15626

  scaffold120|s      20908 GGTTTACCCTTGAAGGTGAGGAATGGTGTCAACAATTTGCCACTTGCGGT 20957
                             i  ?         i ?     v  i       vi  v        v  
C rnd-1_family-        521 GGCTTNCCCTTGAAGATNAGGAAGGGCGTCAACATCTTCCCACTTGCCGT 472

  scaffold120|s      20958 GACAGTCGCGGCAAGAGTGATACGCTTCGTGTCCATGGTTGAAGCGCGGG 21007
                           ?  i           ?    ii           vi ?     ?  ?  ? 
C rnd-1_family-        471 NACGGTCGCGGCAAGNGTGACGCGCTTCGTGTCGGTNGTTGANGCNCGNG 422

  scaffold120|s      21008 CATGTACCGTCCACGCTCCTTTCACTTCAAGAGTCGGGTTGGTGTGGAAT 21057
                            i  v  ?   iv      i   i    i  v   ?v     v    ? i
C rnd-1_family-        421 CGTGGACNGTCTTCGCTCCCTTCGCTTCGAGCGTCNTGTTGGAGTGGNAC 372

  scaffold120|s      21058 GAGAACGGGATCGGTGTCTGATCCATGTTCAGCACATCGTCCAGGTTCCG 21107
                                      ?  ?                 v  i              
C rnd-1_family-        371 GAGAACGGGATNGGNGTCTGATCCATGTTCAGGACGTCGTCCAGGTTCCG 322

  scaffold120|s      21108 ACCCTCCAACTTCGACTTCATGACAGCAATGAAGTCCACGACCATTTCCT 21157
                           v             ?      v i?  i         vi?i vvi??   
C rnd-1_family-        321 CCCCTCCAACTTCGNCTTCATCATNGCGATGAAGTCCTTNGCATCNNCCT 272

  scaffold120|s      21158 CCGTATCCGTGTAGAGTTTTTGCGCCGTGTGCATCGCACAACAATACGTG 21207
                               v   ?  v  v i     ?  ?      i -  ------- i    
C rnd-1_family-        271 CCGTTTCCNTGAAGTGCTTTTGNGCNGTGTGCGT-GC-------TGCGTG 230

  scaffold120|s      21208 AAACCGAGGGATCGTGTAAAGTGATGTACGACCAACTCCTGCAATTTGAG 21257
                            i?    v      i  i   i    ?  vi           iv iv vv
C rnd-1_family-        229 AGNCCGATGGATCGCGTGAAGCGATGNACCGCCAACTCCTGCGCTCGGCT 180

  scaffold120|s      21258 CATTTTTTCCTTGAATCCAAGAAGAATGCGACCGGCCTCTCGCATCACCA 21307
                            i i  ?        ?v ii ?    ?   ?v ?          i     
C rnd-1_family-        179 CGTCTTNTCCTTGAANGCGGGNAGAANGCGNGCNGCCTCTCGCACCACCA 130

  scaffold120|s      21308 TACGATTGGTGACTTGAACTGCCTGCTCACGAAGTTTGAACGTGAAAGCT 21357
                            v  i       ?      vv       i  i ?                
C rnd-1_family-        129 TCCGGTTGGTGANTTGAACGCCCTGCTCGCGGANTTTGAACGTGAAAGCT 80

  scaffold120|s      21358 CGAAGCTCATTCAAGACTTGCGCGAGAACACTTTTGCGGTCTGGGTGGAT 21407
                                   i i vv                   ?i    i          
C rnd-1_family-         79 CGAAGCTCGTCCTTGACTTGCGCGAGAACACTTNCGCGGCCTGGGTGGAT 30

  scaffold120|s      21408 CTTACGAGAAGTGCCTCTCGTATTGTATG 21436
                              i  ? v?      i    i       
C rnd-1_family-         29 CTTGCGNGCNGTGCCTTTCGTGTTGTATG 1

Matrix = 20p43g.matrix
Kimura (with divCpGMod) = 13.46
Transitions / transversions = 1.36 (45/33)
Gap_init rate = 0.02 (8 / 528), avg. gap size = 1.00 (8 / 8)

3018 22.26 0.60 1.06 scaffold120|size367158 21134 21796 (345280) C rnd-5_family-418#DNA/TcMar-Tc2 (330) 677 18 m_b1981s001i49 15626

  scaffold120|s      21134 CAATGAAGTCCACGACCATTT-CCTCCGTATCCGTGTAGAGTTTTTGCGC 21182
                            i         vi?i -  iv-  ?    v   i  v  v i     v  
C rnd-5_family-        677 CGATGAAGTCCTTNGC-ATCGGCCNCCGTTTCCATGAAGTGCTTTTGAGC 629

  scaffold120|s      21183 CGTGTGCATCGCACAACAATACGTGAAACCGAGGGATCGTGTAAAGTGAT 21232
                                  i i  i?vi i? i     i     vi            i   
C rnd-5_family-        628 CGTGTGCGTTGCGNCGCGNTGCGTGAGACCGATAGATCGTGTAAAGCGAT 579

  scaffold120|s      21233 GTACGACCAACTCCTGCAATTTGAGCATTTTTTCCTTGAATCCAAGAAGA 21282
                            i  viv   i  i  ii-i i vv i?i  i          --i     
C rnd-5_family-        578 GCACCGACAATTCTTGTG-CTCGCTCGNCTTCTCCTTGAATC--GGAAGA 532

  scaffold120|s      21283 ATGCGACCGGCCTCTCGCATCACCATACGATTGGTGACTTGAACTGCCTG 21332
                            v?  ?            ?iv     v vi  ?  ?     i   v    
C rnd-5_family-        531 AGNCGNCCGGCCTCTCGCNCGACCATCCTGTTNGTNACTTGGACTCCCTG 482

  scaffold120|s      21333 CTCACGAAGTTTGAACGTGAAAG-CTCGAAGCTCATTCAAGACTTGCGCG 21381
                              i  ? ?      vi    i -          i v vv   v      
C rnd-5_family-        481 CTCGCGNANTTTGAAAATGAAGGTCTCGAAGCTCGTGCTCGACATGCGCG 432

  scaffold120|s      21382 AGAACACTTTTGCGGTCTGGGTGGATCTTACGAGAAGTGCCTCTCGTATT 21431
                                      i   i       i     i    ?       i    i  
C rnd-5_family-        431 AGAACACTTTTACGGCCTGGGTGAATCTTGCGAGNAGTGCCTTTCGTGTT 382

  scaffold120|s      21432 GTATGGCACAAATTCTGCGCTGGAGTTCAATTTGTCCACTTTTTCCATGA 21481
                                    i  i  i i? i ?    ? vvii   ?i i     v ?i 
C rnd-5_family-        381 GTATGGCACGAACTCCGTNCCGNAGTTNATGCCGTCNGCCTTTTCGANAA 332

  scaffold120|s      21482 TCTTCTTCCAACAAGTGTAGTACATTGGGT--GGATGCTGATGGCAGCAC 21529
                           i?          i vv   i     -  i --      i  i   ?i   
C rnd-5_family-        331 CNTTCTTCCAACGACAGTAATACAT-GGATAGGGATGCCGACGGCNACAC 283

  scaffold120|s      21530 AAGCTTTGCAATGACTGCAAGATCCGCCTGCGATGAGTCCATCAATTTGT 21579
                               i     ii    i i ii     iv vi i      i        i
C rnd-5_family-        282 AAGCCTTGCAGCGACTACGAAGTCCGCTGGAAACGAGTCCGTCAATTTGC 233

  scaffold120|s      21580 TGGACTATGTGTCTTTTCTCTTTCAGCTCGTACGACTTCCGGCCTGACGT 21629
                           i    v i  vi     v  i  v ??     v          i   i v
C rnd-5_family-        232 CGGACGACGTTCCTTTTGTCCTTGANNTCGTAGGACTTCCGGCTTGATGG 183

  scaffold120|s      21630 CCCTTTCATTTGGCCTTCCACGACAAACGATTTGTTAAGGTGAGAATAAA 21679
                           vv    vi   v vii    i   i  v      v           v  v
C rnd-5_family-        182 AACTTTAGTTTTGATCTCCATGACGAAGGATTTGATAAGGTGAGAAGAAT 133

  scaffold120|s      21680 TGATTTATAATTGACTCGATTTTGTATGTGTAACAAAACAAATCTGACAA 21729
                                     i  vv i  -          i  ii vi-  i  i   i 
C rnd-5_family-        132 TGATTTATAACTGCATTGA-TTTGTATGTGCAATGACG-AAGTCCGACGA 85

  scaffold120|s      21730 TGACAATGTTGGAACTGTTCTGCGGTCGGGGAGATGAAAGAGCGGTGGAG 21779
                               i        v    ii  i     i             vi  v   
C rnd-5_family-         84 TGACGATGTTGGATCTGTCTTGTGGTCGAGGAGATGAAAGAGGAGTTGAG 35

  scaffold120|s      21780 CTGGTGATGGATGGATG 21796
                                        i   
C rnd-5_family-         34 CTGGTGATGGATGAATG 18

Matrix = 20p43g.matrix
Kimura (with divCpGMod) = 21.48
Transitions / transversions = 1.92 (96/50)
Gap_init rate = 0.02 (10 / 662), avg. gap size = 1.10 (11 / 10)


1156 17.00 0.00 0.00 scaffold120|size367158 21794 21993 (345083) genome_6_1537#DNA 242 441 (0) m_b1981s001i50 15627

  scaffold120|s      21794 ATGAGTGGGGCCCAAGAACCAATTCACCACCAAACCAAAACAAAAATTGC 21843
                                      v            vi  i  i  v            v  
  genome_6_1537        242 ATGAGTGGGGCACAAGAACCAATTGGCCGCCGAAGCAAAACAAAAATGGC 291

  scaffold120|s      21844 GCGACCTACAGTACTTCAGGGTATTGTAGTAACTAGGATGGATACTTATA 21893
                               i         iv         i i                  v  v
  genome_6_1537        292 GCGATCTACAGTACCACAGGGTATTATGGTAACTAGGATGGATACTAATT 341

  scaffold120|s      21894 TTTTTTTCTCGTGTTAGCATCACTAACTCAGTACAGATTATAAGTTATAA 21943
                            v    iv             v  vi  iv    i          v vvv
  genome_6_1537        342 TATTTTCGTCGTGTTAGCATCTCTTGCTTCGTACGGATTATAAGTAAATT 391

  scaffold120|s      21944 GCAAATGTATCTTTTGACATTTCCTGGCACTTATGAACCGAGATATACGG 21993
                                v                iviivi                      
  genome_6_1537        392 GCAAAAGTATCTTTTGACATTTTGCATTACTTATGAACCGAGATATACGG 441

Matrix = 20p43g.matrix
Kimura (with divCpGMod) = 16.99
Transitions / transversions = 0.79 (15/19)
Gap_init rate = 0.00 (0 / 199), avg. gap size = 0.0 (0 / 0)


2287 6.23 0.32 3.92 scaffold120|size367158 21994 22310 (344766) C genome_7_5391#DNA (276) 306 1 m_b1981s001i51 15628

  scaffold120|s      21994 TAAATATTATGTTTAGCTAAGCCACAATAAGGTGCATTCCACAAATCATG 22043
                                                              v       v    i 
C genome_7_5391        306 TAAATATTATGTTTAGCTAAGCCACAATAAGGTGCTTTCCACACATCACG 257

  scaffold120|s      22044 ATAATTGAAGTAGTACGGAACTCGTTCCGAACTAGTTCTGTTACGAGGAA 22093
                                    -----------  v                  i        
C genome_7_5391        256 ATAATTGAA-----------CTAGTTCCGAACTAGTTCTGTCACGAGGAA 218

  scaffold120|s      22094 CTAAATTCTGTTTTGCTCCGTTCAAAAGGAACTAGTTCGTTTTCAAGGAA 22143
                               i   i    v i           i          v           
C genome_7_5391        217 CTAAGTTCCGTTTAGTTCCGTTCAAAAAGAACTAGTTCTTTTTCAAGGAA 168

  scaffold120|s      22144 CTAAATTCTCTTTATAAGATTGGCATGGAAACCATCACCAATTAACACAA 22193
                               v                                             
C genome_7_5391        167 CTAATTTCTCTTTATAAGATTGGCATGGAAACCATCACCAATTAACACAA 118

  scaffold120|s      22194 AAATAGTGAAGACTTTCTCAGAAATACGAGATATTTAGTCCCGGGAAAAC 22243
                                 v           v       v  i              v   - 
C genome_7_5391        117 AAATAGAGAAGACTTTCTGAGAAATAAGAAATATTTAGTCCCGGCAAA-C 69

  scaffold120|s      22244 CCTATGATTAAAAATAGTGG-CAAAAACGGGACGTCAGTGGGTGCGAATG 22292
                               v               -                           i 
C genome_7_5391         68 CCTAGGATTAAAAATAGTGGGCAAAAACGGGACGTCAGTGGGTGCGAACG 19

  scaffold120|s      22293 GAACTTTCCAGATGCTTC 22310
                                             
C genome_7_5391         18 GAACTTTCCAGATGCTTC 1

Matrix = 20p43g.matrix
Kimura (with divCpGMod) = 5.54
Transitions / transversions = 0.73 (8/11)
Gap_init rate = 0.04 (13 / 316), avg. gap size = 1.00 (13 / 13)


2599 19.52 6.42 5.41 scaffold120|size367158 22432 23054 (344022) genome_10_2906#DNA 1 629 (116) m_b1981s001i52 15629

  scaffold120|s      22432 GAAGAATGAGTAAACATGTTTTTCAAAATTGAGGCAGCAGATGTGGTCAC 22481
                                 iii     i             iv    v  i    i v iv i
  genome_10_290          1 GAAGAACAGGTAAATATGTTTTTCAAAACAGAGGAAGTAGATATTGCGAT 50

  scaffold120|s      22482 AGCGTAAGTATCGTAATGGA---------CACAAAAATGTCTTGGGCTTC 22522
                           v vi        vi  i   ---------                     
  genome_10_290         51 CGAATAAGTATCTCAACGGATGATAGTCACACAAAAATGTCTTGGGCTTC 100

  scaffold120|s      22523 TCATCAAAATATTTGGTCCTTAGGCCAAATGAAATAAGTGATCTTGTGTG 22572
                               iiv  v v  iv   v      v       v   i      v    
  genome_10_290        101 TCATTGTAAGAATTATTCCATAGGCCTAATGAAAAAAGCGATCTTTTGTG 150

  scaffold120|s      22573 GCTCTCAACGCCAATATGATCGATGCCACTCATGCCGA------------ 22610
                             vv ii             v     v     vi    ------------
  genome_10_290        151 GCAATTGACGCCAATATGATAGATGCGACTCAGACCGATTTCTCTTCAAA 200

  scaffold120|s      22611 -------GAAAAGTCAGGCAAACTTTGGCAG-CCCTGCCAAAGT-CTGCT 22651
                           -------     i       i          - ii  v  iiv -    i
  genome_10_290        201 TTCTCGAGAAAAATCAGGCAGACTTTGGCAGACTTTGGCAGGTTACTGCC 250

  scaffold120|s      22652 AAATGCCTGCCAAAGTCTGGAGAAGTTAGTCTGAAGAAGTCAGTCTCATC 22701
                              - i          v vi           i  v         i    i
  genome_10_290        251 AAA-GTCTGCCAAAGTATCAAGAAGTTAGTCCGATGAAGTCAGTTTCATT 299

  scaffold120|s      22702 AGCAA---CATAGGAATTAGTATATTTACTTCCTTTTTGAATTGTACGTG 22748
                           v  i --- i           v      i   iiv  i vi    iv   
  genome_10_290        300 CGCGATTACGTAGGAATTAGTTTATTTATTTCTCATTCGTGTTGTGAGTG 349

  scaffold120|s      22749 GGCTGTACTGGGGTGGGGCCTTTCAAAAATAATACCATTTCTGGTCAACC 22798
                                        -----   i i         i    ------------
  genome_10_290        350 GGCTGTACTGGGG-----CCTCTTAAAAATAATGCCAT------------ 382

  scaffold120|s      22799 TATTTTGGGAAGCCATAAGAATGCTCTATTA-TATGTATGTAATTATTAG 22847
                           -    ---------------i  iv     v-  i   ii v  v iv i
  genome_10_290        383 -ATTT---------------GTGTACTATTCCTACGTACATTATAACAAA 416

  scaffold120|s      22848 CCTGATTGTAAAAGTATAGTTTGCAGATCACTAGATTTT-GGCAGACTTT 22896
                           i     i           v ii ii    i         -          
  genome_10_290        417 TCTGATCGTAAAAGTATACTCCGTGGATCGCTAGATTTTTGGCAGACTTT 466

  scaffold120|s      22897 GGCAGACTTCAACAGG-----GCTGCCAAAGTCTGCCAAAGTCTGCTCGT 22941
                                    iii   i-----                         iv  
  genome_10_290        467 GGCAGACTTTGGCAGACTTGAGCTGCCAAAGTCTGCCAAAGTCTGCCAGT 516

  scaffold120|s      22942 TTATAACAAGAACTAGTTGAAGTCATAAATTGCAGCCATTCCTGCAATTC 22991
                             vi i i    v  v       v             i   i        
  genome_10_290        517 TTTCAGCGAGAAATATTTGAAGTAATAAATTGCAGCCGTTCTTGCAATTC 566

  scaffold120|s      22992 TGCATGATTGAAGATCAGCAAAAAATGCAGTTTGCAATGAAATAAGACAG 23041
                               i          i     v          v  i    ii     v  
  genome_10_290        567 TGCACGATTGAAGATTAGCAACAAATGCAGTTAGCGATGAGGTAAGAAAG 616

  scaffold120|s      23042 CAAGAATGGGTAC 23054
                                        
  genome_10_290        617 CAAGAATGGGTAC 629

Matrix = 20p43g.matrix
Kimura (with divCpGMod) = 19.78
Transitions / transversions = 1.61 (71/44)
Gap_init rate = 0.07 (43 / 622), avg. gap size = 1.72 (74 / 43)


3270 11.75 0.82 0.20 scaffold120|size367158 23054 23539 (343537) genome_1_18143#DNA 1 489 (0) m_b1981s001i53 15630

  scaffold120|s      23054 CAAGTCAGAATTGACTTTGACCCATTGACTGGACTTTTAATCATTACGAC 23103
                                         v    i                 v  i     v i 
  genome_1_1814          1 CAAGTCAGAATTGAGTTTGGCCCATTGACTGGACTTTGAACCATTAAGGC 50

  scaffold120|s      23104 GGCCATGTACTATTCCTACGTCAAATTGTACTTGTTTCGACAAAAAATT- 23152
                           v  v ii              v v       v     i   v       -
  genome_1_1814         51 TGCAACATACTATTCCTACGTAATATTGTACATGTTTTGACTAAAAATTA 100

  scaffold120|s      23153 CTTGGATGCAAAGTGTCAGATAGTCTGTCCGTAGATTACTTT--GTCACA 23200
                                        i                  i v       --  v  v
  genome_1_1814        101 CTTGGATGCAAAGCGTCAGATAGTCTGTCCGTGGTTTACTTTAAGTGACC 150

  scaffold120|s      23201 ATAAAAAAC-ATCTCGCAAGTATGCGCATAAAGTGCCATCATCCTAGCAT 23249
                                   i-  iv    v v        i v                  
  genome_1_1814        151 ATAAAAAATTATTGCGCATGGATGCGCATGATGTGCCATCATCCTAGCAT 200

  scaffold120|s      23250 GATCCAACAATCATCATGATGTTCGCTATCTGACATCAACATCAGCGTAG 23299
                           v    v     iv   iv     i            vi        i   
  genome_1_1814        201 CATCCCACAATTTTCACCATGTTTGCTATCTGACATGGACATCAGCATAG 250

  scaffold120|s      23300 AAAACACACCAATTTCTACGTGTTGGACTTTGAACCCTTATCTCAATTTA 23349
                                 i                             v             
  genome_1_1814        251 AAAACATACCAATTTCTACGTGTTGGACTTTGAACCATTATCTCAATTTA 300

  scaffold120|s      23350 GAACCCTAACTGGAGCTAATTTTAGGTGGTGATCGCAATGAGCTGAGGAT 23399
                             v       v           v             i ii         i
  genome_1_1814        301 GACCCCTAACGGGAGCTAATTTGAGGTGGTGATCGCGACAAGCTGAGGAC 350

  scaffold120|s      23400 GTGTAGAGCTGGACTCAAGCTCTCACCATAGTCCCAAAGGGTTTTCGCAT 23449
                                          i         vv                  -    
  genome_1_1814        351 GTGTAGAGCTGGACTTAAGCTCTCAAGATAGTCCCAAAGGGTTTT-GCAT 399

  scaffold120|s      23450 CCTTGGACTGGTCTCAGGGGTTGGATATTGAGGCCGTATGAGTGGCCACA 23499
                           i       v                          ii i         v 
  genome_1_1814        400 TCTTGGACGGGTCTCAGGGGTTGGATATTGAGGCCACACGAGTGGCCAAA 449

  scaffold120|s      23500 GATATCTGACATATAGTGGGCCAAAGTCAATTCTGACTTG 23539
                                      v             v              
  genome_1_1814        450 GATATCTGACAAATAGTGGGCCAAACTCAATTCTGACTTG 489

Matrix = 20p43g.matrix
Kimura (with divCpGMod) = 11.92
Transitions / transversions = 0.84 (26/31)
Gap_init rate = 0.01 (4 / 485), avg. gap size = 1.25 (5 / 4)


568 20.83 0.00 0.83 scaffold120|size367158 23539 23659 (343417) genome_10_2906#DNA 626 745 (0) m_b1981s001i54 15631

  scaffold120|s      23539 GTACCTTTCTCAACAAGCGAAGGTCAGCAGATTTTGAAGTGATTCAGTTG 23588
                                           vi   v   ivv                i i iv
  genome_10_290        626 GTACCTTTCTCAACAACTGAATGTCGCAAGATTTTGAAGTGATTTAATCT 675

  scaffold120|s      23589 TTGATACAACAATGAGCGCGACAAAAAAGTATCTCCTCTCTTTTACAAAA 23638
                            v     v          -      i  i  iv    i v          
  genome_10_290        676 TGGATACCACAATGAGCG-GACAAAGAAATACATCCTTTGTTTTACAAAA 724

  scaffold120|s      23639 CAATTTTTTCTCATTCTTCCT 23659
                           i vv    v ivi        
  genome_10_290        725 TATATTTTGCCGGTTCTTCCT 745

Matrix = 20p43g.matrix
Kimura (with divCpGMod) = 22.41
Transitions / transversions = 0.92 (12/13)
Gap_init rate = 0.01 (1 / 120), avg. gap size = 1.00 (1 / 1)


388 9.81 2.25 19.74 scaffold120|size367158 23657 23745 (343331) genome_11_179890-9]4#Unspecified 2 77 (442) m_b1981s001i55 15632

  scaffold120|s      23657 CCTGGGGTCTATTTTTTCAGGTGTCTATTTTTATTGGGTTATGATCCCCA 23706
                                            -------------                    
  genome_11_179          2 CCTGGGGTCTATTTTTT-------------TTATTGGGTTATGATCCCCA 38

  scaffold120|s      23707 ATATAGACCCTTG--CAATGCAAAAATAGGCCTGCAGCTCT 23745
                                     ii -- iii -      -   v      i  
  genome_11_179         39 ATATAGACCCCCGATCGGCG-AAAAAT-GGCGTGCAGCCCT 77

Matrix = 20p43g.matrix
Kimura (with divCpGMod) = 6.10
Transitions / transversions = 6.00 (6/1)
Gap_init rate = 0.18 (16 / 88), avg. gap size = 1.06 (17 / 16)


979 23.43 1.25 0.41 scaffold120|size367158 23747 23986 (343090) C genome_7_14113#DNA (0) 252 11 m_b1981s001i56 15633

  scaffold120|s      23747 CTGTATATTGCAGTCCATAAGATCCATAAATTGT-CAAAAGATGCCTTTT 23795
                            i      ii i  ii      i  viv  v   -        i  v  v
C genome_7_1411        252 CCGTATATCACGGTTTATAAGACCCCCCAAATGTACAAAAGATACCATTA 203

  scaffold120|s      23796 TAGACTATCATTACATATGGTGATAACATTTGATAGGGCAAACT-TTGCC 23844
                           - v  v  iv v i  i v i      v         i      -     
C genome_7_1411        202 -ACACGATTTTGATATGTTGCGATAACTTTTGATAGGACAAACTGTTGCC 154

  scaffold120|s      23845 TATTGTGTGACAAACCACAACCTTCAGAAGT-GCTAAACTTTCTGAATTA 23893
                                       v    v            v- v   i       i v  
C genome_7_1411        153 TATTGTGTGACACACCAAAACCTTCAGAAGAAGGTAAGCTTTCTGGAATA 104

  scaffold120|s      23894 TTGTATCCATTTAGTCCAGAAATGCTGAGTTTTTGAAATATACAAAGTTA 23943
                            iv     i       v    vi   v      i         iv    v
C genome_7_1411        103 TCTTATCCGTTTAGTCGAGAATCGCTTAGTTTTCGAAATATACGCAGTTC 54

  scaffold120|s      23944 ACAAGTAGAATAGGTCTAATAATCCATGAGATCTTGTGCACCG 23986
                            v      iivi     v       i  i iv   i iv    
C genome_7_1411         53 AAAAGTAGGGGGGGTCTTATAATCCGTGGGGACTTATAAACCG 11

Matrix = 20p43g.matrix
Kimura (with divCpGMod) = 23.91
Transitions / transversions = 1.07 (29/27)
Gap_init rate = 0.02 (4 / 239), avg. gap size = 1.00 (4 / 4)


1356 19.31 3.99 1.50 scaffold120|size367158 24055 24380 (342696) genome_11_179890-9]4#Unspecified 186 519 (0) m_b1981s001i57 15634

  scaffold120|s      24055 GAAGGTTGGTCGGGGTCTATATTTCAT-TACTAGTTCCTCCAGTATGATT 24103
                                    i              i v-           v  vviv    
  genome_11_179        186 GAAGGTTGGCCGGGGTCTATATTTTAGGTACTAGTTCCTACACGGAGATT 235

  scaffold120|s      24104 CCCCGATGAGCTTCACCAGGCCCTTCTCAAACTTTGCATAGTCTTTCATT 24153
                             v   vv    i      -        v  i  i   v ivv   v  i
  genome_11_179        236 CCACGAATAGCTCCACCAG-CCCTTCTCCAATTTCGCAGAAAGTTTGATC 284

  scaffold120|s      24154 GCCTTGCTCAGTTGGTAAATCATCCATCTTGAAAACCAAAGTTCATGGGT 24203
                            v  vv               i vv    ii      i            
  genome_11_179        285 GGCTACCTCAGTTGGTAAATCGTAAATCTCAAAAACCGAAGTTCATGGGT 334

  scaffold120|s      24204 TCCGCTCCCAGACATGTAAATTTCTTCTTAATCAATTTCAAAAAGATCTC 24253
                             v        v i    vi i  v v     iv    vi   v i    
  genome_11_179        335 TCGGCTCCCAGTCGTGTACGTCTCATGTTAATTTATTTGGAAACGGTCTC 384

  scaffold120|s      24254 A-AAAAATAGACCCTGCAATCAAAAAATATAGACCCTATAGGGCTGCATG 24302
                           v- i             i           i   i  --         ii 
  genome_11_179        385 CTAGAAATAGACCCTGCGATCAAAAAATACAGATCC--TAGGGCTGCGCG 432

  scaffold120|s      24303 -----TACTGAGGGCACA-ATTAGATTCCC--AACTATGGGATCATAACC 24344
                           -----i  -     ivi -v  vv    i --  vv              
  genome_11_179        433 GCCATCAC-GAGGGTCTATTTTTTATTCTCAGAAAAATGGGATCATAACC 481

  scaffold120|s      24345 CAT-TCAATATATAGACCCTG-AAAAT-GACCCCAGGGC 24380
                              -    -          i -     -           
  genome_11_179        482 CATCTCAA-ATATAGACCCCGAAAAATAGACCCCAGGGC 519

Matrix = 20p43g.matrix
Kimura (with divCpGMod) = 18.66
Transitions / transversions = 0.88 (29/33)
Gap_init rate = 0.04 (13 / 325), avg. gap size = 1.38 (18 / 13)


1703 19.41 0.32 1.64 scaffold120|size367158 24392 24700 (342376) C genome_9_1663#DNA (126) 305 1 m_b1981s001i58 15635

  scaffold120|s      24392 TTACATTGAGATAGCACTATTATTCTCTTCCCACCATTTTGCCTGCCTTT 24441
                                 ii  i     v    i v i i    i                v
C genome_9_1663        305 TTACATCAAGGTAGCAATATTGTACCCCTCCCGCCATTTTGCCTGCCTTG 256

  scaffold120|s      24442 CTTATCCATGCTGTCCACTCCCTCACTCCTCAATGTGTGCTAGTTGTGTG 24491
                              i              i  ii  vi-----     i  v         
C genome_9_1663        255 CTTGTCCATGCTGTCCACCCCTCCAAC-----ATGTGCGCGAGTTGTGTG 211

  scaffold120|s      24492 GTGACTTCCAACAGCATTGGAGGTTTCTCAGCAACAATCCGTAGTCATGA 24541
                                    i       i           i           v  i  i i
C genome_9_1663        210 GTGACTTCCGACAGCATCGGAGGTTTCTCGGCAACAATCCGGAGCCACGG 161

  scaffold120|s      24542 GGAATAATACATATGGTTGTATTAATGGTTAGAATGCAAAACTACTCTTG 24591
                              ii           v      iv    vv   v vi      i     
C genome_9_1663        160 GGAGCAATACATATGGGTGTATTGCTGGTGTGAAGGGGAAACTATTCTTG 111

  scaffold120|s      24592 AGGATGATAGTTCCA-TTGGGCGGATTAAATGCCAGAAAACCATAGATGT 24640
                              i vv      i -   i           iv v     v  i i    
C genome_9_1663        110 AGGGTTTTAGTTCTATTTGAGCGGATTAAATAACTGAAAAACACAAATGT 61

  scaffold120|s      24641 TAGTGAAATTAGCTGGGTGTTACTTATACACCGGTATTACTTATTATCTG 24690
                           i     i i v  iv                    i    i   v   i 
C genome_9_1663         60 CAGTGAGACTTGCCCGGTGTTACTTATACACCGGTGTTACCTATAATCCG 11

  scaffold120|s      24691 GCATATACAG 24700
                             v     i 
C genome_9_1663         10 GCTTATACGG 1

Matrix = 20p43g.matrix
Kimura (with divCpGMod) = 19.57
Transitions / transversions = 1.81 (38/21)
Gap_init rate = 0.02 (6 / 308), avg. gap size = 1.00 (6 / 6)


856 27.03 5.57 5.57 scaffold120|size367158 24715 25145 (341931) genome_11_179890-9]4#Unspecified 1 431 (88) m_b1981s001i59 15636

  scaffold120|s      24715 CCCTGAGGACTATTTTTTGAAT-GAGCTATGATCCCCACCATAGACCACT 24763
                                i  v         vv  - i i           vi       v i
  genome_11_179          1 CCCTGGGGTCTATTTTTTTTATTGGGTTATGATCCCCAATATAGACCCCC 50

  scaffold120|s      24764 G-----CAAAACAAAAGGCATGT-GCCCAAAGATCTATTTGGGTCGAGGC 24807
                            ----- i   --  v   i  i-    vii i     vi vvi  i  i
  genome_11_179         51 GATCGGCGAAA--AATGGCGTGCAGCCCTGGGGTCTATACGCTCCGGGGT 98

  scaffold120|s      24808 CT-TAACAATAAAGCCCCCCACAATTTTTGAGTAG-CTCAGGGTCTACTT 24855
                             -   v    v  v      - v     vvi   - i i       iv 
  genome_11_179         99 CTATAAAAATATAGACCCCCA-ACTTTTTTTATAGACCCGGGGTCTATAT 147

  scaffold120|s      24856 TGACCCTAAATGGATCAAAGG---ATTTTTCATGTTTAACTCCA-GGTT- 24900
                           i     v v  i  i vii  ---      -  v   ---  v -    -
  genome_11_179        148 CGACCCGATATAGACCCGGGGTCTATTTTT-ATTTTT---TCGAAGGTTG 193

  scaffold120|s      24901 --CGGA-TCCATATTTCAT-TACTAATTCCTACAGTGTGATTCCATGAAA 24946
                           --   i-  i      i v-     i        vv v       i   v
  genome_11_179        194 GCCGGGGTCTATATTTTAGGTACTAGTTCCTACACGGAGATTCCACGAAT 243

  scaffold120|s      24947 AACTTCACCAGCAC-TCTTCAACTTGGCAGGGTATTTTACCATCTTCCTC 24995
                            i  i       v -   i   i  v    iivi   v i iv  v    
  genome_11_179        244 AGCTCCACCAGCCCTTCTCCAATTTCGCAGAAAGTTTGATCGGCTACCTC 293

  scaffold120|s      24996 AGTCAGTAGAGCATCTATCATGATAACCAAAGGTTTTCAGTTT-TCTCCC 25044
                              ii   i v i vv   vii v    i   v iv vi   i-v     
  genome_11_179        294 AGTTGGTAAATCGTAAATCTCAAAAACCGAAGTTCATGGGTTCGGCTCCC 343

  scaffold120|s      25045 AGTCATGTACACCTCCACTTAT-TTAATTAATTTGTGTTAGTGTTAAACC 25093
                               i     ii   -----  -      v     ----------i  v 
  genome_11_179        344 AGTCGTGTACGTCTC-----ATGTTAATTTATTTG----------GAAAC 378

  scaffold120|s      25094 AAACTAC-AGAAAACTACACC--AGAATCAAAAGATATAGACCCTATGGC 25140
                           iiv  v -     --  v   --ivi       i   i   i    v   
  genome_11_179        379 GGTCTCCTAGAAA--TAGACCCTGCGATCAAAAAATACAGATCCTAGGGC 426

  scaffold120|s      25141 TACAC 25145
                            i i 
  genome_11_179        427 TGCGC 431

Matrix = 20p43g.matrix
Kimura (with divCpGMod) = 28.04
Transitions / transversions = 1.24 (61/49)
Gap_init rate = 0.09 (40 / 430), avg. gap size = 1.20 (48 / 40)


282 26.55 4.24 4.24 scaffold120|size367158 25458 25575 (341501) genome_3_19411#DNA 55 172 (220) m_b1981s001i60 15637

  scaffold120|s      25458 AACTGACCAGACAGTGGATTCC-----AATTACCACATTAAAGGACACTA 25502
                            i i i                -----   v i----  vi  v v i  
  genome_3_1941         55 AGCCGGCCAGACAGTGGATTCCAAAAAAATGAT----TTCGAGTAAATTA 100

  scaffold120|s      25503 ACAAAAAGAAATTCTTTACAAATGATGTGAATTCAGTGTCATTATCTAGA 25552
                            -        v  ivvvi    i  v  i v ii v   vi vv v    
  genome_3_1941        101 A-AAAAAGAATTTTGGAGCAAACGAAGTAACTCTATTGTAGTACTGTAGA 149

  scaffold120|s      25553 AACATACCAATTTTCTACGAGGA 25575
                                             i  i 
  genome_3_1941        150 AACATACCAATTTTCTACAAGAA 172

Matrix = 20p43g.matrix
Kimura (with divCpGMod) = 29.29
Transitions / transversions = 1.00 (15/15)
Gap_init rate = 0.05 (6 / 117), avg. gap size = 1.67 (10 / 6)


296 28.80 2.59 15.16 scaffold120|size367158 25641 25988 (341088) rnd-5_family-3484#Unknown 1443 1752 (331) m_b1981s001i61 15638

  scaffold120|s      25641 ATTCTCTTGAAATT----GAAGTTTGTAAGACAATATGTTGGAGTGGTC- 25685
                               v   i   v ----      -          v i v ?viiii  -
  rnd-5_family-       1443 ATTCACTTAAAAATCGCCGAAGTT-GTAAGACAATTTATAGNCACAATCC 1491

  scaffold120|s      25686 AACTAATTATAGATGACATTGACCATAGTGTTTGGTTCCTGTTTGG-GTG 25734
                             v i i   vv-  vii    ------        v v    v  -   
  rnd-5_family-       1492 AAATGACTATTT-TGTTGTTGA------TGTTTGGTGCATGTTGGGAGTG 1534

  scaffold120|s      25735 ATATTTCACCAGAACACATATTTTCGTGTCAATTCATGATCAGTCATTAT 25784
                              v iiv v  v vii    v  ii    i      v    viv    -
  rnd-5_family-       1535 ATAGTCTTCGAGCAGGTATATATTTATGTCGATTCATCATCATCGATTA- 1583

  scaffold120|s      25785 CATTGTCTATCATCCATCATCCTTGTGTCCAAGTTATGGTAAAGAGCCAA 25834
                           - i ------------    v----- ? ii       v  viiv   iv
  rnd-5_family-       1584 -ACT------------TCATA-----GNCTGAGTTATGTTACGACGCCGT 1615

  scaffold120|s      25835 GTGAACCAATTACTATGGCTAAAATGCATTGACTCTTTGCTGAAGATGAA 25884
                           i   ? iv   i ii  ? v   v i    - i       -i   -- iv
  rnd-5_family-       1616 ATGANCTTATTGCCGTGNCAAAATTACATT-ATTCTTTGC-AAAG--GGC 1661

  scaffold120|s      25885 TTTTAAACCCCTCAGT-CATCTA--TGGACAATAGTATTGAACTCATGCT 25931
                                v-   i   i - v i  --      -ii  iv    ?-   ---
  rnd-5_family-       1662 TTTTAC-CCCTTCAATGCTTTTANTTGGACA-CGGTGATGAAN-CAT--- 1705

  scaffold120|s      25932 ATGTATATCTTATCCCCTCATCTGTCCTTCGTCTTCTTGCTTATGCAGTG 25981
                           ---------- ii      i  vi     ii       ?vi iii  i  
  rnd-5_family-       1706 ----------TGCCCCCTCGTCAATCCTTTATCTTCTTNACTGCACAATG 1745

  scaffold120|s      25982 AACTAAT 25988
                                  
  rnd-5_family-       1746 AACTAAT 1752

Matrix = 20p43g.matrix
Kimura (with divCpGMod) = 33.46
Transitions / transversions = 1.43 (50/35)
Gap_init rate = 0.15 (52 / 347), avg. gap size = 1.08 (56 / 52)


589 25.79 1.84 2.47 scaffold120|size367158 26061 26223 (340853) C genome_7_7989#DNA (371) 206 45 m_b1981s001i62 15639

  scaffold120|s      26061 TCAAAGTATCTTCACTACAAGTGGTCAGGATAGTCAAAGTGTCTTCACAG 26110
                                i i       ivi    vi    ii vi     i         vi
C genome_7_7989        206 TCAAAATGTCTTCACCTTAAGTCATCAGAGTCATCAAAATGTCTTCACCA 157

  scaffold120|s      26111 TTTGTCATCATGGTGGTTAAAATGTCGCCACTATCTGTCACCAGGGGTGT 26160
                           v v   v   v   vi i        ii   i v v   ii     vi  
C genome_7_7989        156 GTGGTCTTCAGGGTCATCAAAATGTCATCACCAGCAGTCGTCAGGGTCGT 107

  scaffold120|s      26161 ACAAAGGTCATGAAAGGTAGTCACTTGAGT---AAAATTCCTGCTGAAGT 26207
                           v i v    i              v   v ---    ----   i v   
C genome_7_7989        106 CCGATGGTCGTGAAAGGTAGTCACATGACTCAAAAAA----TGCCGCAGT 61

  scaffold120|s      26208 CATCACGTGTAATCAG 26223
                            i    v   v     
C genome_7_7989         60 CGTCACTTGTTATCAG 45

Matrix = 20p43g.matrix
Kimura (with divCpGMod) = 26.73
Transitions / transversions = 1.16 (22/19)
Gap_init rate = 0.03 (5 / 162), avg. gap size = 1.40 (7 / 5)


1079 31.88 8.28 3.06 scaffold120|size367158 27352 28160 (338916) C rnd-4_family-98#DNA/hAT-Tag1 (2231) 3004 2155 m_b1981s001i63 15640

  scaffold120|s      27352 ATCCAAAGATCTCCGAACCATTTATGATAGATATTCTTTTAATCGTTGTC 27401
                            i   v i  ii  i  v      i  v  ii           i    i 
C rnd-4_family-       3004 ACCCACAAATTCCCAAAACATTTACGAAAGGCATTCTTTTAATTGTTGCC 2955

  scaffold120|s      27402 ATGTCCCAGATACACCAAAGAAC--AT-TGTTTGCTTCTGTCCAA--AAA 27446
                           vii  v vi i v  ii    v --  -   i   i    --   --   
C rnd-4_family-       2954 CCATCACCAACAAACTGAAGACCGAATGTGTCTGCCTCTG--CAAGCAAA 2907

  scaffold120|s      27447 TCATCCTTGTTCTCATTGCAGTG-GTTTGAATATGTTTGG--TAAATA-- 27491
                              v       i     i i ii-    v -  -   vi --i  i  --
C rnd-4_family-       2906 TCAGCCTTGTTTTCATTACGGCACGTTTCA-TA-GTTAAGATCAAGTAAT 2859

  scaffold120|s      27492 CCAGCCCTACCTTATCAT---GGTGTGCCTGTAT--AGGCATTTCCTACT 27536
                            i --   i  vi  vi ---   v  viv    -- iv  v v     i
C rnd-4_family-       2858 CTA--CCTGCCACATGGTTTCGGTTTGGTGGTATGTAATCAGTGCCTACC 2811

  scaffold120|s      27537 ATGTGAGAAGTACATA-GACCATTGTGAAAA-AAGGTGACTCTGCAAACC 27584
                           i v    v iv  i  -  i -  v      -i          v    i 
C rnd-4_family-       2810 GTTTGAGCAAGACGTAAGATC-TTCTGAAAACGAGGTGACTCTCCAAATC 2762

  scaffold120|s      27585 TAAATCTGAGTGGAAGATTATTTCAGTGACTGCAGTCAGCTATTGCCAT- 27633
                           v    ------      ii  i v i  iv i           i     -
C rnd-4_family-       2761 GAAAT------GGAAGACCATCTGAATGGATACAGTCAGCTATCGCCATG 2718

  scaffold120|s      27634 GTGGACTGGGAGTTGTTTGAATGCC-TAACATCTGATTGTGTGAGATTAC 27682
                              iivi i  i     vvv     -   -   i      ii iv     
C rnd-4_family-       2717 GTGAGGCGAGAATTGTTATTATGCCGTAA-ATCCGATTGTACGGTATTAC 2669

  scaffold120|s      27683 CCAGGGAAGCATTAGTGGCAGTTTGAATAACCAATG----GCCTCCTTAT 27728
                              vi v i   i i i i         -i  ii  ---- ii     v 
C rnd-4_family-       2668 CCATAGCAACATCAATAGTAGTTTGAAT-GCCGGTGTGCTGTTTCCTTTT 2620

  scaffold120|s      27729 CTTGCCTCTCAGATGTT----TTCGATAAATAACCAAAGGGTGGATAAGG 27774
                           i i vvi  ii v   v----  ii v   ii vii      v   ivvv
C rnd-4_family-       2619 TTCGGGCCTTGGCTGTGGTGATTTAAGAAACGAATGAAGGGTTGATGCCC 2570

  scaffold120|s      27775 TCTGAGATTAAGTTTTT-TACAGC---CAGGAACGGCC----ACTTGTTT 27816
                             v      --- i   - vv   --- vv  ivv i ----  v i   
C rnd-4_family-       2569 TCGGAGATT---TCTTTGTTGAGCGTACTTGAGATGTCATAAACATATTT 2523

  scaffold120|s      27817 TTCAGTGGAATTATCTTGATGGCCATCCATGAACTCTTAAATGTCTTCTT 27866
                           ----    vvviv     ii  v    v        v ii ii       
C rnd-4_family-       2522 ----GTGGCTGCTTCTTGGCGGACATCAATGAACTCATGGACATCTTCTT 2477

  scaffold120|s      27867 GTACTGTTGCACAAACATGGCTGCTGCACATGTTGTTTAC----ATGGTT 27912
                           vv   vvv    i   ivvi      v vi  vi   vv ----  i   
C rnd-4_family-       2476 TGACTTGAGCACGAACGATACTGCTGGAAGTGGCGTTATCTCTTATAGTT 2427

  scaffold120|s      27913 CAGTAAC-CATAAGGTGATCTCC-------CT-----TGTAGATGGCTCT 27949
                            ii    - vv   i  i   i -------  -----  i    i   v 
C rnd-4_family-       2426 CGATAACGCCGAAGATGGTCTTCAGGAATGCTTGCTCTGCAGATAGCTAT 2377

  scaffold120|s      27950 GTTGCAGTCTTGAATTTTAAGAAGGTGGTACACTGCTCTTTTTGAATAAA 27999
                                vii   v      i  i      iv  i i    iv   v  iv 
C rnd-4_family-       2376 GTTGCCACCTTTAATTTTGAGGAGGTGGCTCATTACTCTCGTTGCATGCA 2327

  scaffold120|s      28000 TGGATAAGAAAATATTGTTGCAGCAGATGCACTGCAATTTACACCCCCCC 28049
                           v  vvi    v  v        v   vii  i   v  iiviiiii   v
C rnd-4_family-       2326 AGGTAGAGAATATCTTGTTGCACCAGCCACATTGCCATCCTTGTTTCCCG 2277

  scaffold120|s      28050 TTGGTG---ACAA--------ATATTCTTGTCATTCCAGATGGTTGCATC 28088
                             v i ---i   -------- i  vv  i   i       ?vi v    
C rnd-4_family-       2276 TTCGCGCATGCAACTTTACTTACATAGTTATCACTCCAGATNCCTTCATC 2227

  scaffold120|s      28089 TGAATGATACAGGATCTAAATC---TGTGATGTTGTCCAACAGGAAAACC 28135
                             iv ----i  viii i    ---    v i vii i   v vi v  v
C rnd-4_family-       2226 TGGCT----TAGCGCTTGAATCCAATGTGCTATGACCTAACTGTGACACA 2181

  scaffold120|s      28136 TC-CCAACTGTCATATCAATATCACT 28160
                             -i iv    i v     i  i   
C rnd-4_family-       2180 TCTTCGCCTGTTAAATCAACATTACT 2155

Matrix = 20p43g.matrix
Kimura (with divCpGMod) = 38.25
Transitions / transversions = 1.36 (144/106)
Gap_init rate = 0.06 (51 / 808), avg. gap size = 1.82 (93 / 51)


477 27.74 3.27 2.31 scaffold120|size367158 28230 28443 (338633) C rnd-4_family-98#DNA/hAT-Tag1 (3209) 2026 1811 m_b1981s001i64 15640

  scaffold120|s      28230 TATCATCTCACATCACATTGTCTACTTGACTCAAAGCTTGCCAGCATTTA 28279
                              i v       i  v  v      vv i i       vv         
C rnd-4_family-       2026 TATTAACTCACATTACTTTTTCTACTGTATTTAAAGCTTCACAGCATTTA 1977

  scaffold120|s      28280 AGACACAACAAACACCCA-CATTGTTGAAGAGCAA--TGTTCCATTTTGA 28326
                            i      i     v   -         -- i v --  i i vi     
C rnd-4_family-       1976 AAACACAATAAACAACCATCATTGTTGA--AACTACTTGCTTCCCTTTGA 1929

  scaffold120|s      28327 TCCACTGTGTGTACGGGAGATAGCTCA--AGTGAAATGCCCA-GCCTTGC 28373
                           i  v  v      vv i      i  i-- v  --- ii   - v  v  
C rnd-4_family-       1928 CCCTCTCTGTGTAATGAAGATAGTTCGACATTG---TATCCACGACTGGC 1882

  scaffold120|s      28374 TTTTTCTAAATCATTGTTCAATTTCAACGAAAATGGATCATCAATACCTT 28423
                           i     v vv    iii  v i v   v   v v  iv   v   v  iv
C rnd-4_family-       1881 CTTTTCAATCTCATCACTCCACTGCAAAGAACAAGGGGCATGAATTCCCA 1832

  scaffold120|s      28424 GTA-AAAATTCATGCAATTAT 28443
                             v-iv   v      v  i 
C rnd-4_family-       1831 GTCTGCAATGCATGCATTTGT 1811

Matrix = 20p43g.matrix
Kimura (with divCpGMod) = 34.08
Transitions / transversions = 0.76 (25/33)
Gap_init rate = 0.05 (10 / 213), avg. gap size = 1.20 (12 / 10)


335 20.55 2.74 0.00 scaffold120|size367158 29308 29380 (337696) genome_1_3367#DNA 1 75 (409) m_b1981s001i65 15641

  scaffold120|s      29308 TCACAGCTACAGCAAAGTTGGTGCAATTATTGCACCACTTTTGTAGGA-C 29356
                             v  i    vi  i  v                    i i     i - 
  genome_1_3367          1 TCCCAACTACCACAGAGGTGGTGCAATTATTGCACCACCTCTGTAGAACC 50

  scaffold120|s      29357 CCAATAAGTTTCTA-TTCTGTTCCA 29380
                             ii  vi      -  v v     
  genome_1_3367         51 CCGGTATATTTCTACTTGTTTTCCA 75

Matrix = 20p43g.matrix
Kimura (with divCpGMod) = 22.62
Transitions / transversions = 1.50 (9/6)
Gap_init rate = 0.03 (2 / 72), avg. gap size = 1.00 (2 / 2)


423 25.83 10.46 11.84 scaffold120|size367158 29395 29719 (337357) rnd-5_family-4502#Unknown 4 324 (0) m_b1981s001i66 15642

  scaffold120|s      29395 GAAATCTTGTTAGCTTCGTGCCTTCTCAATAATTTATCTACATGCAGAAG 29444
                                v ii  i v  ivi v i      iiv       vv v     i 
  rnd-5_family-          4 GAAATGTCATTGGGTTTTCGACCTCTCAACGCTTTATCTCAAAGCAGAGG 53

  scaffold120|s      29445 TAGTGCAAGCAACACAAATTAGTCATTAATAAAACAACACTTGAAAAAGG 29494
                              i        v v    iii v vv ? i   i  v v?i  vv  - 
  rnd-5_family-         54 TAGCGCAAGCAAAAGAAATCGATGAGAANTGAAATAAAAANCGATTAA-G 102

  scaffold120|s      29495 CCTA---TTTTCTCAAAGGAGATTCAAATTGTGACAAAA---AAATTGAA 29538
                               ---  i    vi v  i   i     i     i  ---  v     
  rnd-5_family-        103 CCTAATTTTCTCTCTGATGAAATTTAAATTATGACAGAATTTAATTTGAA 152

  scaffold120|s      29539 CATACAGGAACAATACTTTATGTTTGTAC-AGTGCAATTCTG----CACA 29583
                            i -------   i   iii  i iv v -     i  ivi ----    
  rnd-5_family-        153 CGT-------CAACACTCCGTGCTCTTTCAAGTGCGATCGCGGGCACACA 195

  scaffold120|s      29584 GC---TG--GTTT----------------GTTG--ATTCTTACATACTTG 29610
                           v ---  --i   ----------------   ?--   i         ?v
  rnd-5_family-        196 CCGAATGTCATTTTCTACAAAATATGACAGTTNTTATTTTTACATACTNC 245

  scaffold120|s      29611 GAAATGGTAAGAAATGTGTTGGGGTCAATTTTTGCACCACCTCAAAGAGG 29660
                            i   i  ----i     ------------------          i   
  rnd-5_family-        246 GGAATAGT----GATGTG------------------CCACCTCAAAAAGG 273

  scaffold120|s      29661 GCAATTAGCATGAAAGAAGGGGGGCGTATAATTGGTAATTGCAACATCTC 29710
                                 ?   ii   vi   v ---   i ---- i     i v  -   
  rnd-5_family-        274 GCAATTNGCACAAAATGAGGCG---GTACA----GCAATTGTACCA-CTC 315

  scaffold120|s      29711 TTGTGGTTG 29719
                               i v  
  rnd-5_family-        316 TTGTAGATG 324

Matrix = 20p43g.matrix
Kimura (with divCpGMod) = 27.76
Transitions / transversions = 1.55 (45/29)
Gap_init rate = 0.14 (46 / 324), avg. gap size = 1.57 (72 / 46)


279 15.25 10.17 0.00 scaffold120|size367158 29856 29914 (337162) rnd-5_family-349#Unknown 5230 5294 (94) m_b1981s001i67 15643

  scaffold120|s      29856 GAATACAGTTTTCAAGGACCTGATTACTCCAGAAATGGCA----GAGCA- 29900
                              v   vv   i i    v              i    ?----     -
  rnd-5_family-       5230 GAAGACATGTTTTAGGGACATGATTACTCCAGAAGTGGCNTAGTGAGCAT 5279

  scaffold120|s      29901 -GGCAATAGGTGGCA 29914
                           -   i        i 
  rnd-5_family-       5280 TGGCGATAGGTGGTA 5294

Matrix = 20p43g.matrix
Kimura (with divCpGMod) = 15.52
Transitions / transversions = 1.25 (5/4)
Gap_init rate = 0.05 (3 / 58), avg. gap size = 2.00 (6 / 3)


231 27.78 13.89 0.00 scaffold120|size367158 29949 30020 (337056) C genome_10_802#DNA (160) 317 236 m_b1981s001i68 15644

  scaffold120|s      29949 TTCCCCGTTTTCCCAACTTTTTACGTCAGTCATG----------ATCATG 29988
                             i i         viv   iv i       i  ----------      
C genome_10_802        317 TTTCTCGTTTTCCCCGGTTTCAATGTCAGTCGTGTTTCGGTCCGATCATG 268

  scaffold120|s      29989 CATCACGGTCAAAAGTCTTGACAACATAGAAG 30020
                               vi  i     i viii i     i i  
C genome_10_802        267 CATCCTGGCCAAAAATACCAATAACATGGGAG 236

Matrix = 20p43g.matrix
Kimura (with divCpGMod) = 32.38
Transitions / transversions = 3.00 (15/5)
Gap_init rate = 0.01 (1 / 71), avg. gap size = 10.00 (10 / 1)


1157 26.18 6.30 2.27 scaffold120|size367158 30222 30729 (336347) rnd-1_family-363#Unknown 1 528 (39) m_b1981s001i69 15645

  scaffold120|s      30222 TAGTTAACTGGAAACAAAGGCTCTCCAAGTTGTATGGAGAGCTGGCAGAT 30271
                             v i?  iv      i      ?   vv   v    vi     ?vv?  
  rnd-1_family-          1 TACTCNACCTGAAACAGAGGCTCNCCATTTTGAATGGCAAGCTGNGTNAT 50

  scaffold120|s      30272 GACAGCAATGGCCACAAAGACATCCCCA-------------ACGCTGGAA 30308
                           ?        ?  vi?   i   iivi  ------------- i vi    
  rnd-1_family-         51 NACAGCAATNGCAGNAAAAACACTGTCATGCTGCAAAGGTCATGGCGGAA 100

  scaffold120|s      30309 TA---------AAATCCCCCAATCCTTGAACCTTTTGTTGATTGTTTCCT 30349
                           i ---------ii  ? ?   v v        ?ii    ? iv  i  ? 
  rnd-1_family-        101 CACCTGCTTCAGGATNCNCCACTGCTTGAACCNCCTGTTNACGGTCTCNT 150

  scaffold120|s      30350 GTCAAGACCTAACCCGATTCATCAT-CTGT-TTTCTCTCCTCAGGTACCG 30397
                            i vvvv   ?  vvviii      -  ? -i     ii  vi i i  i
  rnd-1_family-        151 GCCTCCTCCTNACAATGCCCATCATTCTNTGCTTCTCCTCTGGGATGCCA 200

  scaffold120|s      30398 TGCAACAACCAGGGCACTTCACCTTCAGAGGAGCCTTGCCGATGTATCCA 30447
                           vv i --   i     i     i     v  ?    i?  ? i   ?   
  rnd-1_family-        201 ATCGA--ACCGGGGCATTTCACTTTCAGTGGNGCCTCNCCNACGTANCCA 248

  scaffold120|s      30448 TCATCCGCTTCTACGCGCTCAAACTCCTCCAACTGCATCATCAA---CGA 30494
                                   i  ?  v ?      -vvi  v i iiii       ---   
  rnd-1_family-        249 TCATCCGCCTCNACCCNCTCAAA-GGTTCAAGCCATGTCATCAAGCCCGA 297

  scaffold120|s      30495 GTTCCGGAAGATTGTGAGGTCGTTGAGCCTTCCTGGAATGTGTGGCCCGC 30544
                            ---  i  i  ?vi?  i  i  ?vi iii  v  vivi?i?     ii
  rnd-1_family-        298 G---CGAAAAATNTCNAGATCATTNTACTCCCCGGGCGGANANGGCCCAT 344

  scaffold120|s      30545 TGACCCAGCAAATTTCTCCACCCAAAATCGAGAGGGACACTTCATATCTG 30594
                            ? i      i  ?  ?  ?vi ??   vvvv iv v   i     i vv
  rnd-1_family-        345 TNATCCAGCAGATNTCNCCNGTCNNAATGTTCAACGCCACCTCATACCGC 394

  scaffold120|s      30595 AGCCCGGAGCGCTTGAACTTG---TGGGAGTAAAAAGGCTTCCTATATTC 30641
                                i  ----i        --- v  ?      vv??vv? i  iv -
  rnd-1_family-        395 AGCCCAGA----CTGAACTTGTTTTTGGNGTAAAACTNNGGNCCATGGT- 439

  scaffold120|s      30642 CACGCAAGC--AAAGCCTGTCCCGTCAACACTCAACAGGCAAACGTTGTA 30689
                           -?  vi v --i   i ?  v  i        ? i?     iv i   i?
  rnd-1_family-        440 -NCGGGATCCTGAAGTCNGTGCCATCAACACTNAGNAGGCAGTCATTGCN 488

  scaffold120|s      30690 GTTGTCGCCTTTGTACCTGTTGTCAAGAAGGATCTAAAAA 30729
                           ?            ?       v     v ?i         
  rnd-1_family-        489 NTTGTCGCCTTTGNACCTGTTCTCAAGTANAATCTAAAAA 528

Matrix = 20p43g.matrix
Kimura (with divCpGMod) = 34.95
Transitions / transversions = 1.36 (75/55)
Gap_init rate = 0.04 (19 / 507), avg. gap size = 2.32 (44 / 19)

444 29.63 8.61 5.15 scaffold120|size367158 30538 30932 (336144) rnd-1_family-1188#Unknown 122 529 (212) m_b1981s001i70 15645

  scaffold120|s      30538 GGCCCGCTGACCCAGCAAATTTCTCCACCCAA---AATCGAGAGGGACAC 30584
                              ? i vv i      i     ---   ?  ---      i  v v   
  rnd-1_family-        122 GGCNCACGCATCCAGCAGATTTC---ACCNAACTGAATCGAAAGCGCCAC 168

  scaffold120|s      30585 TTCATATCTGAGCCCGGAGCG-----CTTGAACTTGTGGGAGTAAAAAGG 30629
                              i  -----  v ii   i-----      i     ivv      ---
  rnd-1_family-        169 TTCGTA-----GCGCAAAGCAGTANTCTTGAATTTGTGACTGTAAAA--- 210

  scaffold120|s      30630 CTTCCTATATTCCAC----GCA-AGCAAAGCCTGTCCCGTCAACACTCAA 30674
                           -  i  -  ii   v----   -v??    i v    -i   v   ii i
  rnd-1_family-        211 -TTTCT-TACCCCAGTTTGGCATCNNAAAGTCAGTCC-ATCACCACCTAG 257

  scaffold120|s      30675 CAGGCAAACGTTGTAGTTGTCGCCTTTGTACCTGTTGTCAAGAAG----- 30719
                             i    v ii  ivi      ii     i?     v  i  v i-----
  rnd-1_family-        258 CAAGCAATCACTGCCATTGTCGTTTTTGTGNCTGTTCTCGAGCAAAACAA 307

  scaffold120|s      30720 GATCTAAAAAAAGGTGAGAGGATGGATGA--AATTGAAATA--GAATTAA 30765
                                 iiivv iv v   iv v i    --i v     v -- i v i 
  rnd-1_family-        308 GATCTAGGGCCAATTCAGAATAGGAATGATCGAATGAAAAAAAGGAATGA 357

  scaffold120|s      30766 ATTTTCA--CTTACCACAAATGACTCCAAATCTGATCCCAG------GAT 30807
                              v   --         vivv i  i  v  i ---    ------ i 
  rnd-1_family-        358 ATTGTCATTCTTACCACATGGTATTCTAATTCCG---CCAGAGACTTGGT 404

  scaffold120|s      30808 GATTGGCCAGGCGTACTTGTGGAGAGTTTTGGGGTCGATGGCTCCCCCAC 30857
                             vv    ?vi vi    vi i i?  i        i iv     vi  v
  rnd-1_family-        405 GAAGGGCCNTACCCACTTTCGAAANGTCTTGGGGTCAACTGCTCCATCAG 454

  scaffold120|s      30858 TTCTGCCTGCGGTGGCTCAAGCCGTACCTTCCT---TGGGGTATACTTTC 30904
                           vv iv  v  iv v  v  --- iv i i??  ---i  ii  i  ?   
  rnd-1_family-        455 AGCCTCCGGCATTTGCACA---CAAATCCNNCTCGACGGAATACACNTTC 501

  scaffold120|s      30905 ATGAAGTATAAG-GCCCAAAGGAGATGGA 30932
                                -i  v  - v   v i  i     
  rnd-1_family-        502 ATGAA-CATTAGTGACCACAAGAAATGGA 529

Matrix = 20p43g.matrix
Kimura (with divCpGMod) = 37.40
Transitions / transversions = 1.31 (63/48)
Gap_init rate = 0.08 (32 / 394), avg. gap size = 1.72 (55 / 32)

522 29.44 2.02 0.50 scaffold120|size367158 30584 30781 (336295) rnd-1_family-908#Unknown 1 201 (326) m_b1981s001i71 15645

  scaffold120|s      30584 CTTCATATCTGAGCCCGGAGCGCTTGAACTTGTGGGAGTAAAAAGGCTTC 30633
                            i     i vi   v ivv? v            i        iv?    
  rnd-1_family-          1 CCTCATACCGAAGCGCACTNCCCTTGAACTTGTGAGAGTAAAAGTNCTTC 50

  scaffold120|s      30634 CTATATTCCACGCAAGC-AAAGCCTGTCCCGTCAACACTCAACAGGCAAA 30682
                            vi   vv -i v vv -i  ii ?  ?  i          i?     iv
  rnd-1_family-         51 CGGTATGGC-TGGATCCTGAAATCNGTNCCATCAACACTCAGNAGGCAGT 99

  scaffold120|s      30683 CGTTGTAGTTGTCGCCTTTGTACCTGTTGTCAAGAAGGATCTAAA-AAAA 30731
                            ii  iv      i i    v       v    i? ii    ii -  ? 
  rnd-1_family-        100 CACTGCCGTTGTCACTTTTGAACCTGTTCTCAAANAAAATCTGGACAANA 149

  scaffold120|s      30732 GGTGAGAGGATGGATGAAATTGAAATAGA--ATTAAATTTTCACTTACCA 30779
                           i  v   ii   ii ?iv  ?i     i -- ivi  viv i   i    
  rnd-1_family-        150 AGTTAGAAAATGAGTNGTATNAAAATAAAGCACAGAAACATTACTCACCA 199

  scaffold120|s      30780 CA 30781
                             
  rnd-1_family-        200 CA 201

Matrix = 20p43g.matrix
Kimura (with divCpGMod) = 41.51
Transitions / transversions = 1.76 (37/21)
Gap_init rate = 0.02 (4 / 197), avg. gap size = 1.25 (5 / 4)

472 28.88 5.90 0.35 scaffold120|size367158 30662 30932 (336144) rnd-1_family-974#Unknown 1 286 (3) m_b1981s001i72 15645

  scaffold120|s      30662 CGTCAACACTCAACAGGCAAACGTTGTAGTTGTCGCCTTTGTACCTGTTG 30711
                            i          iv ?   iv i   v i? i  i  v?  v       v
  rnd-1_family-          1 CATCAACACTCAGGANGCAGTCATTGAAANTATCACCGNTGAACCTGTTC 50

  scaffold120|s      30712 TCAAGAAGGATCT-----AAAAA---AAGGTGAGAGG-ATGGATGAAATT 30752
                               iv ii    -----     ---  ?i     i -   i ii i v 
  rnd-1_family-         51 TCAAATAAAATCTGAGACAAAAAGAGAANATGAGAAGCATGAACAAGAAT 100

  scaffold120|s      30753 GAAATAGAATTAAATT----TTCACTTACCACAAATGACTCCAAATCTG- 30797
                           i  i  v i v  i?i----?v?      v  vv ?-   v  iv  ? -
  rnd-1_family-        101 AAAGTACAGTGAAGNCAAAANANACTTACAACTTAN-ACTGCAGTTCNGC 149

  scaffold120|s      30798 -ATC-CCAGGATGATTGGCCAGGCGTACTTGTGGAGAGTTTTGGGGTCGA 30845
                           -  ?-  vv     v?     vi vi    viv  ii  i        i 
  rnd-1_family-        150 GATNGCCTCGATGAANGGCCATACCCACTTCCTGAAGGTCTTGGGGTCAA 199

  scaffold120|s      30846 TGGCTCCCCCACTTCTGCCTGCGGTGGCTCAAGCCGTACCTTCCTTGGGG 30895
                           iv     v v?vvv i   ?  i iv  v  vi?vvi v i   v ?  i
  rnd-1_family-        200 CTGCTCCACGNGAGCCGCCNGCAGCTGCACACANGTCAGCCTCCGTNGGA 249

  scaffold120|s      30896 TATACTTTCATGAAGTATAAGGCCCAAAGGAGATGGA 30932
                             ???         ?v v iv     ?  ?  i    
  rnd-1_family-        250 TANNNTTTCATGAANAAGAGTGCCCANAGNAGGTGGA 286

Matrix = 20p43g.matrix
Kimura (with divCpGMod) = 40.45
Transitions / transversions = 1.00 (39/39)
Gap_init rate = 0.03 (8 / 270), avg. gap size = 2.12 (17 / 8)


509 28.38 7.90 4.30 scaffold120|size367158 30694 31098 (335978) C rnd-1_family-352#Unknown (8) 494 76 m_b1981s001i73 15646

  scaffold120|s      30694 TCGCCTTTGTACCTGTTGTCAAGAAGGATCTAAAAAA-AGG--TGAGAGG 30740
                              ii    v       v    i ivi    ii    -   -- v   i 
C rnd-1_family-        494 TCGTTTTTGAACCTGTTCTCAAAAGTAATCTGGAAAAGAGGAGTTAGAAG 445

  scaffold120|s      30741 -ATGGATGAAAT-TGAAATAGAATTAAATTTTCACTTACCACAAATGACT 30788
                           -   iv vv   - ?   -    iv   ivivv          iv--   
C rnd-1_family-        444 CATGATTTTAATGTNAAA-AGAACAAAACACGAACTTACCACAGC--ACT 398

  scaffold120|s      30789 --CCAAATCTGAT--CCCA-GGATGATTGGCCAGGCGTACTTGTGGAGAG 30833
                           -- v ii  i  v--?v  -i     ?       i       ?i ??i? 
C rnd-1_family-        397 TTCGAGGTCCGAGAGNGCATAGATGANTGGCCAGACGTACTTNCGNNANG 348

  scaffold120|s      30834 TTTTGGGGTCGATGGCTCCCCCACTTCTGCCTGCGGTGGCT-CAAGCCGT 30882
                            i        i i   v  ----   ? -- i vv iv   -  iiv i 
C rnd-1_family-        347 TCTTGGGGTCAACGGCACC----CTTNT--CCGATGCCGCTGCAGAGCAT 304

  scaffold120|s      30883 ACCTTCCTTG------GGGTA-TACTTTCATGAAGTATAAGGCCCAAAGG 30925
                           -       i ------     -i  -    ?      i ?v     ?  v
C rnd-1_family-        303 -CCTTCCTCGGTTCGTGGGTAGCAC-TTCANGAAGTACANTGCCCANAGC 256

  scaffold120|s      30926 AGATGGACCAACATGGCATCTTCTGGAATGAAATC-----CTG-AAGCAG 30969
                            ii   viv v vi   ii v  v  v vv ii  -----   -i     
C rnd-1_family-        255 AAGTGGCTGATCTCGGCGCCATCAGGCAGCAGGTCANGCTCTGTGAGCAG 206

  scaffold120|s      30970 TTGCCATGCTGACAATGCAATGAGGGCAGAGACACG----GAAGTATTCA 31015
                           ivv      -- i? -i iii  v    - v  v  ----i  i  i   
C rnd-1_family-        205 CGTCCATGC--ATNA-ACGGCGACGGCA-ACACCCGCGCCAAAATACTCA 160

  scaffold120|s      31016 CGGAAGCGTCAGTCTTCCGTCGCTTTGGCCGCAAGGGAGTCT----CCGG 31061
                                   ? ii  i     vi v i   v  v --- v i ----  i 
C rnd-1_family-        159 CGGAAGCGNCGATCCTCCGTGACATCGGCAGCCA---ATTTTCTGCCCAG 113

  scaffold120|s      31062 TCCTGTTTTGGAGATCCTCGGTGATGATGTAGATGTC 31098
                            v v ivi    v     i  ii i vv     v   
C rnd-1_family-        112 TACGGCGCTGGACATCCTTGGCAACGCGGTAGAAGTC 76

Matrix = 20p43g.matrix
Kimura (with divCpGMod) = 31.94
Transitions / transversions = 1.29 (62/48)
Gap_init rate = 0.08 (32 / 404), avg. gap size = 1.56 (50 / 32)


424 32.80 5.52 4.85 scaffold120|size367158 31801 32271 (334805) C rnd-5_family-1014#Unknown (717) 1305 832 m_b1981s001i74 15647

  scaffold120|s      31801 CATAATTTGACACCATGCCTCC---TCGGAAGGG--CACAACCTCAAATC 31845
                                 v ? i iv     v  ---      v i--     vv v i v-
C rnd-5_family-       1305 CATAATATNATATAATGCCACCCCGTCGGAACGAACCACAAAATAAGAG- 1257

  scaffold120|s      31846 CTACACCCTACTGGAAGAAAGCCGACGATGCTAAGCTACGTGAA--CTCA 31893
                           -    i  i       ivv   i     ii i     --  v  --  ii
C rnd-5_family-       1256 -TACATCCCACTGGAAACCAGCTGACGACACCAAGCT--GTTAAACCTTG 1210

  scaffold120|s      31894 TCGAATCGGGGGCCA-TCAACCCAGACGACCTCAGTCTAGCCGCTTTTGT 31942
                             -  v i   v v - ii i  v  v  i v   i  v  v  iv iiv
C rnd-5_family-       1209 TC-AAGCAGGGTCGAGTTGATCCCGAAGATCGCAGCCTTGCAGCCATCAA 1161

  scaffold120|s      31943 CAGGCTACACG---AATAGTGGTCGTGGAAGAATTTCAAGTC--TTTCAA 31987
                           v ii  v    --- vv     i viiv    vv v      --  ? vv
C rnd-5_family-       1160 GAAACTTCACGCCGACGAGTGGCCTCACAAGACATACAAGTCATTTNCCC 1111

  scaffold120|s      31988 GACTTTAATTCGTGGCAAGCTGGAGAAGTTCACCGCTGAGCAGGCAATCA 32037
                            -- i ii     vv      v     ii  vv i   vvvii ii   i
C rnd-5_family-       1110 G--TCTGGTTCGTCCCAAGCTTGAGAAACTCCACACTGCTAGAGTGATCG 1063

  scaffold120|s      32038 ACAGCACCCAAAAAG-TCAAGGCTAG---GAATAAG--GGTGAGTCAGGT 32081
                            vi vi ivii    -    vv i  ---   i   --   i  v ii  
C rnd-5_family-       1062 AAGGAGCTAGGAAAGCTCAATCCCAGATTGAACAAGAAGGTAAGACGAGT 1013

  scaffold120|s      32082 TGATTGTTGTTTCTTGTTGTTGGTACGTTCTGACATCTTCTTTTCTCTTC 32131
                                --    vv     v  vi  iiiv  v  ----i v  i      
C rnd-5_family-       1012 TGATT--TGTTGATTGTTTTTTATATACACTTAC----CCGTTCCTCTTC 969

  scaffold120|s      32132 TCAGAACTCGAAGTAT-CATCAGGCTACGAA------TCATACAATGAAT 32174
                           ----i   ivvv    - iv   i v     ------  v   v v    
C rnd-5_family-        968 ----GACTTCTCGTATTCGGCAGACGACGAAGACAGCTCCTACCAAGAAT 923

  scaffold120|s      32175 CTGAAGCTGATAGCGAATCCCTAGGATCACAAGACACCTATATTGAGGAC 32224
                               i vv  vii ivv  i  v  v            v i     v  i
C rnd-5_family-        922 CTGAGGGGGAAGACATCTCTCTTGGTTCACAAGACACCAACATTGACGAT 873

  scaffold120|s      32225 GATGAACTAGCTGATCTTGAAAGAGAAGCTGAAGCTGCCACCATGCC 32271
                           vvii  v vvvv  i      ii    ---   ---           
C rnd-5_family-        872 TCCAAAATTCAAGACCTTGAAGAAGAA---GAA---GCCACCATGCC 832

Matrix = 20p43g.matrix
Kimura (with divCpGMod) = 42.37
Transitions / transversions = 0.91 (70/77)
Gap_init rate = 0.07 (34 / 470), avg. gap size = 1.44 (49 / 34)

275 23.66 0.00 4.17 scaffold120|size367158 32205 32279 (334797) C rnd-1_family-863#Unknown (1) 814 743 m_b1981s001i76 15647

  scaffold120|s      32205 AAGACACCTATATTGAGGACGATGAACTAGCTGATCTTGAAAGAGAAGCT 32254
                                   v i  i  i  v  i   v ? vi  i  ?    ii  v   
C rnd-1_family-        814 AAGACACCGACATCGAAGAAGACGAAGTNGACGACCTNGAAAAGGACGCT 765

  scaffold120|s      32255 GAAGCTGCCACCATGCCACCAAAGA 32279
                           ---  i    v      v  v    
C rnd-1_family-        764 ---GCCGCCAACATGCCTCCCAAGA 743

Matrix = 20p43g.matrix
Kimura (with divCpGMod) = 22.13
Transitions / transversions = 1.12 (9/8)
Gap_init rate = 0.04 (3 / 74), avg. gap size = 1.00 (3 / 3)


500 32.59 6.62 3.20 scaffold120|size367158 31852 32244 (334832) rnd-5_family-1262#Unknown 464 869 (162) m_b1981s001i75 15648

  scaffold120|s      31852 CCTACTGGAAGAAAGCCGACGATGCTAAGCTACGTGAACTCATCGA-ATC 31900
                             v       ii        i i  v  i  v v vvv   v  v -vi 
  rnd-5_family-        464 CCAACTGGAAAGAAGCCGACAACGCGAAACTTCTTTCCCTCCTCCATCCC 513

  scaffold120|s      31901 GGGGGCC--ATCAACCCAGACGACCTCAGTCTAGCCGCTTTTGTCAGGCT 31948
                           v v    --   i i   i      v   ivi i  iviv iivv  i  
  rnd-5_family-        514 CGCGGCCCTATCGATCCAAACGACCACAGCGCAACCAACATCAAGAGACT 563

  scaffold120|s      31949 ACACGAATAGTGGTCGTGGAAGAATTTCAAGTCTTTCAAGACTTTAATTC 31998
                           v   v  v     i ?viv    vi v    vvi   iv    i v    
  rnd-5_family-        564 CCACCAAGAGTGGCCNAACAAGACCTACAAGAGCTTCGCGACTCTCATTC 613

  scaffold120|s      31999 GTGGCAAGCTGGAGAAGTTCACCGCTGAGCAGGCAATCAACAGCACCCAA 32048
                            i  v   i    i   v  vvi    ii     v  ii -  v v v i
  rnd-5_family-        614 GCGGAAAGTTGGAAAAGATCTGTGCTGGACAGGCCATTGA-AGGAGCAAG 662

  scaffold120|s      32049 AAA-----GTC-AAGGCTAGGAATAAGGGTGAGTCA-GGTTGATTGTTG- 32090
                            ii-----   -i     ----- i i       v -            -
  rnd-5_family-        663 AGGTGTTCGTCGGAGGCT-----TGAAGGTGAGTAACGGTTGATTGTTGC 707

  scaffold120|s      32091 -TT--------TCTTGTTGTTGGTACGTTCTGACATCTTCTTTTCTCTTC 32131
                           -  --------    v iv   ---i i   --   vv i  v  iv   
  rnd-5_family-        708 ATTGTGCGTCATCTTCTCTTTG---TGCTCT--CATGATTTTATCCGTTC 752

  scaffold120|s      32132 TCAGAACTCGAAGTA------TCATCAGGCTACGAATCATACAATGAATC 32175
                           -   v        i ------  v  v ivv    i  v v i vvv   
  rnd-5_family-        753 -CAGCACTCGAAGCAGAAGATTCTTCCGAAGACGAGTCCTTCGAACCATC 801

  scaffold120|s      32176 TGAAGCTGATAGCGAATCCCTAGGATCACAAGACACCTATATTGAGGACG 32225
                              v vi  ii v     i  v  i  i ii     vv vi    v  vi
  rnd-5_family-        802 TGACGACGACGGAGAATCTCTTGGGTCGCGGGACACAGAGGTTGACGAAA 851

  scaffold120|s      32226 ATGAACTAGCTGATCTTGA 32244
                            i   v v vi   -    
  rnd-5_family-        852 ACGAAGTTGGCGAT-TTGA 869

Matrix = 20p43g.matrix
Kimura (with divCpGMod) = 37.76
Transitions / transversions = 0.88 (58/66)
Gap_init rate = 0.06 (22 / 392), avg. gap size = 1.77 (39 / 22)


424 32.80 5.52 4.85 scaffold120|size367158 31801 32271 (334805) C rnd-5_family-1014#Unknown (717) 1305 832 m_b1981s001i74 15647

  scaffold120|s      31801 CATAATTTGACACCATGCCTCC---TCGGAAGGG--CACAACCTCAAATC 31845
                                 v ? i iv     v  ---      v i--     vv v i v-
C rnd-5_family-       1305 CATAATATNATATAATGCCACCCCGTCGGAACGAACCACAAAATAAGAG- 1257

  scaffold120|s      31846 CTACACCCTACTGGAAGAAAGCCGACGATGCTAAGCTACGTGAA--CTCA 31893
                           -    i  i       ivv   i     ii i     --  v  --  ii
C rnd-5_family-       1256 -TACATCCCACTGGAAACCAGCTGACGACACCAAGCT--GTTAAACCTTG 1210

  scaffold120|s      31894 TCGAATCGGGGGCCA-TCAACCCAGACGACCTCAGTCTAGCCGCTTTTGT 31942
                             -  v i   v v - ii i  v  v  i v   i  v  v  iv iiv
C rnd-5_family-       1209 TC-AAGCAGGGTCGAGTTGATCCCGAAGATCGCAGCCTTGCAGCCATCAA 1161

  scaffold120|s      31943 CAGGCTACACG---AATAGTGGTCGTGGAAGAATTTCAAGTC--TTTCAA 31987
                           v ii  v    --- vv     i viiv    vv v      --  ? vv
C rnd-5_family-       1160 GAAACTTCACGCCGACGAGTGGCCTCACAAGACATACAAGTCATTTNCCC 1111

  scaffold120|s      31988 GACTTTAATTCGTGGCAAGCTGGAGAAGTTCACCGCTGAGCAGGCAATCA 32037
                            -- i ii     vv      v     ii  vv i   vvvii ii   i
C rnd-5_family-       1110 G--TCTGGTTCGTCCCAAGCTTGAGAAACTCCACACTGCTAGAGTGATCG 1063

  scaffold120|s      32038 ACAGCACCCAAAAAG-TCAAGGCTAG---GAATAAG--GGTGAGTCAGGT 32081
                            vi vi ivii    -    vv i  ---   i   --   i  v ii  
C rnd-5_family-       1062 AAGGAGCTAGGAAAGCTCAATCCCAGATTGAACAAGAAGGTAAGACGAGT 1013

  scaffold120|s      32082 TGATTGTTGTTTCTTGTTGTTGGTACGTTCTGACATCTTCTTTTCTCTTC 32131
                                --    vv     v  vi  iiiv  v  ----i v  i      
C rnd-5_family-       1012 TGATT--TGTTGATTGTTTTTTATATACACTTAC----CCGTTCCTCTTC 969

  scaffold120|s      32132 TCAGAACTCGAAGTAT-CATCAGGCTACGAA------TCATACAATGAAT 32174
                           ----i   ivvv    - iv   i v     ------  v   v v    
C rnd-5_family-        968 ----GACTTCTCGTATTCGGCAGACGACGAAGACAGCTCCTACCAAGAAT 923

  scaffold120|s      32175 CTGAAGCTGATAGCGAATCCCTAGGATCACAAGACACCTATATTGAGGAC 32224
                               i vv  vii ivv  i  v  v            v i     v  i
C rnd-5_family-        922 CTGAGGGGGAAGACATCTCTCTTGGTTCACAAGACACCAACATTGACGAT 873

  scaffold120|s      32225 GATGAACTAGCTGATCTTGAAAGAGAAGCTGAAGCTGCCACCATGCC 32271
                           vvii  v vvvv  i      ii    ---   ---           
C rnd-5_family-        872 TCCAAAATTCAAGACCTTGAAGAAGAA---GAA---GCCACCATGCC 832

Matrix = 20p43g.matrix
Kimura (with divCpGMod) = 42.37
Transitions / transversions = 0.91 (70/77)
Gap_init rate = 0.07 (34 / 470), avg. gap size = 1.44 (49 / 34)

275 23.66 0.00 4.17 scaffold120|size367158 32205 32279 (334797) C rnd-1_family-863#Unknown (1) 814 743 m_b1981s001i76 15647

  scaffold120|s      32205 AAGACACCTATATTGAGGACGATGAACTAGCTGATCTTGAAAGAGAAGCT 32254
                                   v i  i  i  v  i   v ? vi  i  ?    ii  v   
C rnd-1_family-        814 AAGACACCGACATCGAAGAAGACGAAGTNGACGACCTNGAAAAGGACGCT 765

  scaffold120|s      32255 GAAGCTGCCACCATGCCACCAAAGA 32279
                           ---  i    v      v  v    
C rnd-1_family-        764 ---GCCGCCAACATGCCTCCCAAGA 743

Matrix = 20p43g.matrix
Kimura (with divCpGMod) = 22.13
Transitions / transversions = 1.12 (9/8)
Gap_init rate = 0.04 (3 / 74), avg. gap size = 1.00 (3 / 3)


874 32.13 3.33 1.43 scaffold120|size367158 32396 32875 (334201) C rnd-1_family-636#Unknown (632) 672 184 m_b1981s001i77 15649

  scaffold120|s      32396 GTTTCCCTAT-GCAGTTGTACACTGCACATGATGGTACGAAGGAAATCGT 32444
                              i    v -    -- v   vv  iv v     vii?     v  i  
C rnd-1_family-        672 GTTCCCCTTTAGCAG--GAACAAAGCGAAGGATGGAGTNAAGGACATTGT 625

  scaffold120|s      32445 GTACCT-GAGCTTTCAAGTC-ATGAATCTTCCTAAGTCCTTCCTGACGAT 32492
                              i? -   --   v    -i v  i  i  i vi??  v   v v   
C rnd-1_family-        624 GTATNTNGAG--TTCCAGTCTGTCAACCTCCCCACANNCTACCTCAGGAT 577

  scaffold120|s      32493 GGCCAAGGTGATGTCAGGTGGTATGAAGTTTGTCCTTTTGATGGGCTCTC 32542
                           v  v     vv  i    ?  v          ii? i vv    viv i 
C rnd-1_family-        576 TGCAAAGGTCTTGCCAGGNGGGATGAAGTTTGCTNTCTGCATGGCTGCCC 527

  scaffold120|s      32543 CCAAGTGGTTCTTTGAAAAGGGCTTTCT-CGTA-AGTGCCCTTGGTGCCT 32590
                            v        i     ii      vi  -  i - v  ?-- v  v  iv
C rnd-1_family-        526 CGAAGTGGTTTTTTGAGGAGGGCTACCTTCGCACATTGN--TGGGGGCTG 479

  scaffold120|s      32591 TCTGGAACAAGGATCATGGTCGGGTTCAATTCCACAATGCATCAGTTGTG 32640
                           v?     ii  i i  i vv  v  ?    iv i i i v vii  i  v
C rnd-1_family-        478 ANTGGAATGAGAACCACGCGCGTGTNCAATCACGCGACGAAATGGTCGTC 429

  scaffold120|s      32641 CAGCCCATTCGCAGGTCGGCGTCAGGCCTGGAGCATTTTCTCCCTGGTGA 32690
                                 i      v iiv  v  v  ii      i  ?iv ?viv  v  
C rnd-1_family-        428 CAGCCCGTTCGCATGCTTGCTTCTGGTTTGGAGCGTTNCGTNGTGGGGGA 379

  scaffold120|s      32691 CGTACAGGTCATCCATCTTCCCTTCAAGTGCATTGAGGGAGA-GCACATT 32739
                           v iv         v i  i            i       v  - i -ii 
C rnd-1_family-        378 AGCTCAGGTCATCGACCTCCCCTTCAAGTGCGTTGAGGGTGATGTA-GCT 330

  scaffold120|s      32740 CCACAGTGGCCTGATTGGTGCACTAGTGACATGGAAGATAT-----TGTC 32784
                             v  v   vvvi?    i     vvv ivi v     i  -----  v 
C rnd-1_family-        329 CCCCATTGGGGAANTTGGCGCACTCCAGGGGTCGAAGACATCACCATGAC 280

  scaffold120|s      32785 CAAGCTAATCCC-----CCGATGTAAATCACATCCAGTTCCAGAAAACTG 32829
                            i v i iiiv ----- i v ii ivv     v         viv  vi
C rnd-1_family-        279 CGATCCAGCTACTGGGGCTGCTACAGTACACATGCAGTTCCAGCGCACGA 230

  scaffold120|s      32830 TGTAATTCCTTCTTGTGAGTCAGCATGACCACCTCAAGAGGCTTGG 32875
                             vvv    vi  i i    vv   i   v ivivi i        
C rnd-1_family-        229 TGACCTTCCGCCTCGCGAGTGTGCACGACAATGCAGAAAGGCTTGG 184

Matrix = 20p43g.matrix
Kimura (with divCpGMod) = 38.24
Transitions / transversions = 0.95 (74/78)
Gap_init rate = 0.03 (15 / 479), avg. gap size = 1.53 (23 / 15)


20 33.93 0.00 0.00 scaffold120|size367158 36846 36922 (330154) (GTA)n#Simple_repeat 1 77 (0) m_b1981s252i0 15650

  scaffold120|s      36846 GTTGTTGTTGTAGTAGTAGTAGTGGCCTTGGTAGTTGCAGGTGTAGTAGT 36895
                             v  v  v              i ivv i     v i  vv        
  (GTA)n#Simple          1 GTAGTAGTAGTAGTAGTAGTAGTAGTAGTAGTAGTAGTAGTAGTAGTAGT 50

  scaffold120|s      36896 CGTAGCAACAGTCGTCGTGGTCGTCGT 36922
                           v    i ii   v  v  i  v  v  
  (GTA)n#Simple         51 AGTAGTAGTAGTAGTAGTAGTAGTAGT 77

Matrix = Unknown
Transitions / transversions = 0.62 (8/13)
Gap_init rate = 0.00 (0 / 76), avg. gap size = 0.0 (0 / 0)


14 22.55 0.00 2.38 scaffold120|size367158 38312 38354 (328722) (TACAA)n#Simple_repeat 1 42 (0) m_b1981s252i1 15651

  scaffold120|s      38312 TACAATACCATACCGTACATTACAATACCATCCGGATAAAATA 38354
                                   v    vi    v        v  v -i   v    
  (TACAA)n#Simp          1 TACAATACAATACAATACAATACAATACAATAC-AATACAATA 42

Matrix = Unknown
Transitions / transversions = 0.33 (2/6)
Gap_init rate = 0.02 (1 / 42), avg. gap size = 1.00 (1 / 1)


541 26.83 5.49 4.53 scaffold120|size367158 42881 43208 (323868) rnd-5_family-921#Unknown 1768 2098 (81) m_b1981s001i78 15652

  scaffold120|s      42881 AACTAGCAGTATCAACCAA-AAAATGTGCCAGTTGTAACT-ACAGTATAC 42928
                              v i  v          -i      vv   i       -i  -i    
  rnd-5_family-       1768 AACAAACATTATCAACCAATGAAATGTTACAGCTGTAACTTGCA-CATAC 1816

  scaffold120|s      42929 AAATAGAATCCTAGTACAACCAAAGATATTGTCAAGTGACATGTTCTAAA 42978
                           v -i ii  ii  i  vv vii       ivv  v  i i  ii vi  -
  rnd-5_family-       1817 TA-CAAGATTTTAATAATAATGAAGATATCTGCACGTAATATACTGCAA- 1864

  scaffold120|s      42979 AGGATATGTATATATATTTACAG-TAAATTAATCAA----ACTTGATAGT 43023
                           ---- -     i        ii -    v i  iv ----   ii  vii
  rnd-5_family-       1865 ----T-TGTATGTATATTTATGGATAAAATGATTTATGGTACTCAATTAC 1909

  scaffold120|s      43024 TAGA-ATATTGACACTACATGATGAAGTAG---GTAGAAATACTTACAAA 43069
                             i - v  i         ----i  i   ---   iv ?       i  
  rnd-5_family-       1910 TAAAGAAATCGACACTACA----AAAATAGAAAGTAATANTACTTACGAA 1955

  scaffold120|s      43070 ATGTTTGAATATCATAATGGAAG--TATTAGTTTATTACATAAGGAGATT 43117
                             i     - - i    vi   i--v  v   ii?    v  vi vi   
  rnd-5_family-       1956 ATATTTGA-T-TTATAAAAGAAAAAGATGAGTCCNTTACTTACAGCAATT 2003

  scaffold120|s      43118 ATGAGT--GTTTTTGT---TGATATGATACACATACAATCAAACTTCACT 43162
                                 --i     i ---  -   i     ? v  vi    vv  v   
  rnd-5_family-       2004 ATGAGTCAATTTTTATCCCTG-TATAATACANAAACTGTCAATATTAACT 2052

  scaffold120|s      43163 AACATTGTATGACTACACATGTGATACTTGTGAGTTGGATTTATTC 43208
                               viiii i             v i    i         i    
  rnd-5_family-       2053 AACAGCACGTAACTACACATGTGAGATTTGTAAGTTGGATTCATTC 2098

Matrix = 20p43g.matrix
Kimura (with divCpGMod) = 33.23
Transitions / transversions = 1.80 (54/30)
Gap_init rate = 0.07 (24 / 327), avg. gap size = 1.38 (33 / 24)


61408 0.00 0.00 0.00 scaffold120|size367158 43210 49757 (317319) scaffold120|size367158_(dbseq-nr_157)_[43210,49757]#LTR/Gypsy 1 6548 (0) m_b1981s001i79 15653

  scaffold120|s      43210 TGACATGAGCCAAGGATACCTACTGGTACTCCTGACCCTTCCTGGGCCCA 43259
                                                                             
  scaffold120|s          1 TGACATGAGCCAAGGATACCTACTGGTACTCCTGACCCTTCCTGGGCCCA 50

  scaffold120|s      43260 AGAACAGGTCCCATGGGTACAAAGACAAATAGGATTTCTACTAACTAAGG 43309
                                                                             
  scaffold120|s         51 AGAACAGGTCCCATGGGTACAAAGACAAATAGGATTTCTACTAACTAAGG 100

  scaffold120|s      43310 GTAGGATCCCACCAAATAGAAGCAGGACTCATTAACAAGACTATTAAGTC 43359
                                                                             
  scaffold120|s        101 GTAGGATCCCACCAAATAGAAGCAGGACTCATTAACAAGACTATTAAGTC 150

  scaffold120|s      43360 CTGCAGGGCTTATTACTAGAGACCACTGAGTCCTGGGGGACTCATTGGTA 43409
                                                                             
  scaffold120|s        151 CTGCAGGGCTTATTACTAGAGACCACTGAGTCCTGGGGGACTCATTGGTA 200

  scaffold120|s      43410 GGATTAAATATACAGCCCATTCCAGATTCCACTGGATTCAGGTTGGCATG 43459
                                                                             
  scaffold120|s        201 GGATTAAATATACAGCCCATTCCAGATTCCACTGGATTCAGGTTGGCATG 250

  scaffold120|s      43460 CAAGAATGCACGTACAGCCCAACCCAGGTGCATGTACACCCAGTTTGGCA 43509
                                                                             
  scaffold120|s        251 CAAGAATGCACGTACAGCCCAACCCAGGTGCATGTACACCCAGTTTGGCA 300

  scaffold120|s      43510 TGCATGAATCCAATAGGATGCATCAAAATCTAACATCCTCGAATTACATG 43559
                                                                             
  scaffold120|s        301 TGCATGAATCCAATAGGATGCATCAAAATCTAACATCCTCGAATTACATG 350

  scaffold120|s      43560 CAAAATGCATGATAAGCTAGAGAGGACTACCATGAGGCAGTCCTCATTTG 43609
                                                                             
  scaffold120|s        351 CAAAATGCATGATAAGCTAGAGAGGACTACCATGAGGCAGTCCTCATTTG 400

  scaffold120|s      43610 CAATCAGTTTTATAGCTCATAAATTAAAACTCCAAACAACTGGAACATCC 43659
                                                                             
  scaffold120|s        401 CAATCAGTTTTATAGCTCATAAATTAAAACTCCAAACAACTGGAACATCC 450

  scaffold120|s      43660 TTTTTTTACTTCCTTACCTACAACTACTTTTCGATTACTTCCGGCTTAGG 43709
                                                                             
  scaffold120|s        451 TTTTTTTACTTCCTTACCTACAACTACTTTTCGATTACTTCCGGCTTAGG 500

  scaffold120|s      43710 TCACTATCGTACGATAGCCAAACTCGGTAAGTTACTCGCATCTCAACCAC 43759
                                                                             
  scaffold120|s        501 TCACTATCGTACGATAGCCAAACTCGGTAAGTTACTCGCATCTCAACCAC 550

  scaffold120|s      43760 ACGAAGGCTCATCCCGACGACCCACAGGCGGTCGAACAAAAGCAAGGTCT 43809
                                                                             
  scaffold120|s        551 ACGAAGGCTCATCCCGACGACCCACAGGCGGTCGAACAAAAGCAAGGTCT 600

  scaffold120|s      43810 ACCACGCAGAGTACTATGTTCATTGCACGTCACCGTGCGAACGATTTTTT 43859
                                                                             
  scaffold120|s        601 ACCACGCAGAGTACTATGTTCATTGCACGTCACCGTGCGAACGATTTTTT 650

  scaffold120|s      43860 TCTTAGTCCACCAAGGAGTTCCTACAAGAAGCTCTTCTTGGGCACTAGCC 43909
                                                                             
  scaffold120|s        651 TCTTAGTCCACCAAGGAGTTCCTACAAGAAGCTCTTCTTGGGCACTAGCC 700

  scaffold120|s      43910 TAGGTGAAAAACTACGAGCCATGTCCTCCGTGAAAGCGATTCCCGAAAGG 43959
                                                                             
  scaffold120|s        701 TAGGTGAAAAACTACGAGCCATGTCCTCCGTGAAAGCGATTCCCGAAAGG 750

  scaffold120|s      43960 CTTAAGTGGGTAGAGTGCGAACGTGGCGTTGGAGGGAAGAACTCCCCCAT 44009
                                                                             
  scaffold120|s        751 CTTAAGTGGGTAGAGTGCGAACGTGGCGTTGGAGGGAAGAACTCCCCCAT 800

  scaffold120|s      44010 ACGTCACATTCCTGAGCAAGATCCCGTGCAGGATGCCCTCGCGAAGGACA 44059
                                                                             
  scaffold120|s        801 ACGTCACATTCCTGAGCAAGATCCCGTGCAGGATGCCCTCGCGAAGGACA 850

  scaffold120|s      44060 AAAAGTCCACCTATTTCAAGCTGACTCTCCCCAATACGGGAAACGAGTTA 44109
                                                                             
  scaffold120|s        851 AAAAGTCCACCTATTTCAAGCTGACTCTCCCCAATACGGGAAACGAGTTA 900

  scaffold120|s      44110 AAGGTGGCAGTATGGGCGTCCGGGACTCCCGAGCAGTTTCTACTGCATGT 44159
                                                                             
  scaffold120|s        901 AAGGTGGCAGTATGGGCGTCCGGGACTCCCGAGCAGTTTCTACTGCATGT 950

  scaffold120|s      44160 ATGCTCCGCGATTCACGCGTGCAAGCAGATGGGGCTTGACACGGACTTCG 44209
                                                                             
  scaffold120|s        951 ATGCTCCGCGATTCACGCGTGCAAGCAGATGGGGCTTGACACGGACTTCG 1000

  scaffold120|s      44210 CGGCAGCCGAGAAGGCTGTTGAAACAGCCAAGATCGAGGCTGAACTAGCC 44259
                                                                             
  scaffold120|s       1001 CGGCAGCCGAGAAGGCTGTTGAAACAGCCAAGATCGAGGCTGAACTAGCC 1050

  scaffold120|s      44260 AAGCAGGAGTACGTGACGGTACGTAATGCTGAAAAAAAGAAGAAGGGCAA 44309
                                                                             
  scaffold120|s       1051 AAGCAGGAGTACGTGACGGTACGTAATGCTGAAAAAAAGAAGAAGGGCAA 1100

  scaffold120|s      44310 TAAGCAAGAGGCGCCCGGTACGACTACCGAGGCTGTTTCACCTGCCCTAG 44359
                                                                             
  scaffold120|s       1101 TAAGCAAGAGGCGCCCGGTACGACTACCGAGGCTGTTTCACCTGCCCTAG 1150

  scaffold120|s      44360 TAGAAGCCAAGGCCACGTATGACAAGGCTTTGAAAGCTCTAGAGGATGCG 44409
                                                                             
  scaffold120|s       1151 TAGAAGCCAAGGCCACGTATGACAAGGCTTTGAAAGCTCTAGAGGATGCG 1200

  scaffold120|s      44410 AAGCTTGCCGTTGCAATGGCTGGAGCGAAGCCTTTCAAGCTTTATGGAAA 44459
                                                                             
  scaffold120|s       1201 AAGCTTGCCGTTGCAATGGCTGGAGCGAAGCCTTTCAAGCTTTATGGAAA 1250

  scaffold120|s      44460 CCTCCTCTCCGACAAGGCTCGTCAGCCTTGGGAGAAGATTGTCAAGGCCC 44509
                                                                             
  scaffold120|s       1251 CCTCCTCTCCGACAAGGCTCGTCAGCCTTGGGAGAAGATTGTCAAGGCCC 1300

  scaffold120|s      44510 AAGTGACTAAAGCTCCTTGGGAAGACATCAAGGGAGTACCGCACACGGAG 44559
                                                                             
  scaffold120|s       1301 AAGTGACTAAAGCTCCTTGGGAAGACATCAAGGGAGTACCGCACACGGAG 1350

  scaffold120|s      44560 ACTCCCAAGAAGACTTGGAACTCGTTTCACGAGTGCGTCACGTTTCACCT 44609
                                                                             
  scaffold120|s       1351 ACTCCCAAGAAGACTTGGAACTCGTTTCACGAGTGCGTCACGTTTCACCT 1400

  scaffold120|s      44610 ACTGTAGGTGTTCCGTCATGATGCTGGCGAGGCCCTCAAGTACTATATCA 44659
                                                                             
  scaffold120|s       1401 ACTGTAGGTGTTCCGTCATGATGCTGGCGAGGCCCTCAAGTACTATATCA 1450

  scaffold120|s      44660 CGAATATGCTGAAAAAGCCCAACCGGGTTTCGATCCGTCAGTTTTTTGTC 44709
                                                                             
  scaffold120|s       1451 CGAATATGCTGAAAAAGCCCAACCGGGTTTCGATCCGTCAGTTTTTTGTC 1500

  scaffold120|s      44710 CGAGTAGAACAGCTCAACAGCTACCTTGAGACATTGCCCTGCCTGTACTA 44759
                                                                             
  scaffold120|s       1501 CGAGTAGAACAGCTCAACAGCTACCTTGAGACATTGCCCTGCCTGTACTA 1550

  scaffold120|s      44760 CAGCCCGAAGGCTAATCAGGCTACCAAGAAGGTATTGCCTCTTGATGACG 44809
                                                                             
  scaffold120|s       1551 CAGCCCGAAGGCTAATCAGGCTACCAAGAAGGTATTGCCTCTTGATGACG 1600

  scaffold120|s      44810 CTGACCTTGCGACTCACCTGTTGCGCATGTGTCCAGCCAAGTGGCAAACC 44859
                                                                             
  scaffold120|s       1601 CTGACCTTGCGACTCACCTGTTGCGCATGTGTCCAGCCAAGTGGCAAACC 1650

  scaffold120|s      44860 CAGTATGACCTCACAGAGAATACCACTCCGGTCAGTACTAGGGCCCTACT 44909
                                                                             
  scaffold120|s       1651 CAGTATGACCTCACAGAGAATACCACTCCGGTCAGTACTAGGGCCCTACT 1700

  scaffold120|s      44910 ATTGGTCCTAGAGAATATCGAGAACAATGCGGAACTCGATAACAAGCCCG 44959
                                                                             
  scaffold120|s       1701 ATTGGTCCTAGAGAATATCGAGAACAATGCGGAACTCGATAACAAGCCCG 1750

  scaffold120|s      44960 CTAGCACGACCAAGGCAAAAGGGGCTGATACAAAGCGGAAGATGGAGTTG 45009
                                                                             
  scaffold120|s       1751 CTAGCACGACCAAGGCAAAAGGGGCTGATACAAAGCGGAAGATGGAGTTG 1800

  scaffold120|s      45010 ATGGACTCCCGCATCCCCAAGAAGCCCAACAAGGTGGGCTGGACCGAAAA 45059
                                                                             
  scaffold120|s       1801 ATGGACTCCCGCATCCCCAAGAAGCCCAACAAGGTGGGCTGGACCGAAAA 1850

  scaffold120|s      45060 GCACTGTGTGCTATGCAAGAAACATGGGGGGCCGCACAAAAGTCACAATA 45109
                                                                             
  scaffold120|s       1851 GCACTGTGTGCTATGCAAGAAACATGGGGGGCCGCACAAAAGTCACAATA 1900

  scaffold120|s      45110 CGCGTGACTGCCGTCGCTATAACAAGGACGGTACTCCTATCAAGAAGAAT 45159
                                                                             
  scaffold120|s       1901 CGCGTGACTGCCGTCGCTATAACAAGGACGGTACTCCTATCAAGAAGAAT 1950

  scaffold120|s      45160 GGGGGCGCAGGTAAGCCCGGTTCAAAGGAAAGGAAACCGGAGGGCGCGAA 45209
                                                                             
  scaffold120|s       1951 GGGGGCGCAGGTAAGCCCGGTTCAAAGGAAAGGAAACCGGAGGGCGCGAA 2000

  scaffold120|s      45210 ATTCGCCCAGATAGTCCGGGCGGAGTTGAAGAAAGCTCTCCACAAGAAGT 45259
                                                                             
  scaffold120|s       2001 ATTCGCCCAGATAGTCCGGGCGGAGTTGAAGAAAGCTCTCCACAAGAAGT 2050

  scaffold120|s      45260 CTAGTAAGCGCAAGAAACGTCGCGCTAATGACTCGGAAAGTGACAGCGAC 45309
                                                                             
  scaffold120|s       2051 CTAGTAAGCGCAAGAAACGTCGCGCTAATGACTCGGAAAGTGACAGCGAC 2100

  scaffold120|s      45310 TCCGACGACAGTTCGTGAAGGTGCGGGTCGGATAGCACTGGGGAATTACG 45359
                                                                             
  scaffold120|s       2101 TCCGACGACAGTTCGTGAAGGTGCGGGTCGGATAGCACTGGGGAATTACG 2150

  scaffold120|s      45360 TAGATGTAAGAAACGTAAATTAAATGCTGCAATTGACAGTTACACTACCC 45409
                                                                             
  scaffold120|s       2151 TAGATGTAAGAAACGTAAATTAAATGCTGCAATTGACAGTTACACTACCC 2200

  scaffold120|s      45410 CCAGTCCGAGTAAAGCTATCCTGACTAATAAAAGCCAAAATTCAAAGTCA 45459
                                                                             
  scaffold120|s       2201 CCAGTCCGAGTAAAGCTATCCTGACTAATAAAAGCCAAAATTCAAAGTCA 2250

  scaffold120|s      45460 ATTAAATTAACTGTCACTGAAAACAAAACATCAAAAAAATCTTGTCCCAA 45509
                                                                             
  scaffold120|s       2251 ATTAAATTAACTGTCACTGAAAACAAAACATCAAAAAAATCTTGTCCCAA 2300

  scaffold120|s      45510 AACAAAAAAAAACGAATTAAAAATTCGAAATAAAATTAAGTCAATGACAT 45559
                                                                             
  scaffold120|s       2301 AACAAAAAAAAACGAATTAAAAATTCGAAATAAAATTAAGTCAATGACAT 2350

  scaffold120|s      45560 CATCTAACTTAAAAAAATCTTACGACACAAAAATAGTCAGTAACAAAACA 45609
                                                                             
  scaffold120|s       2351 CATCTAACTTAAAAAAATCTTACGACACAAAAATAGTCAGTAACAAAACA 2400

  scaffold120|s      45610 GAGCATACTGAGGCCAGTATTGACATGCCCGGTGTGAATTATAGTATCAA 45659
                                                                             
  scaffold120|s       2401 GAGCATACTGAGGCCAGTATTGACATGCCCGGTGTGAATTATAGTATCAA 2450

  scaffold120|s      45660 TCACAAAAAGGAAGTGATTGCAACAAGCACCAAAGACCGCCTCGGTGTCA 45709
                                                                             
  scaffold120|s       2451 TCACAAAAAGGAAGTGATTGCAACAAGCACCAAAGACCGCCTCGGTGTCA 2500

  scaffold120|s      45710 CGGCCCTAGTAGCCATAATGGAACCAGCGACTGAAAGTCAATCTGCCAGA 45759
                                                                             
  scaffold120|s       2501 CGGCCCTAGTAGCCATAATGGAACCAGCGACTGAAAGTCAATCTGCCAGA 2550

  scaffold120|s      45760 GCATACAAACAACCTCTGCGGAGTCGCCCCAGTAACAAAATTAAAGTCCT 45809
                                                                             
  scaffold120|s       2551 GCATACAAACAACCTCTGCGGAGTCGCCCCAGTAACAAAATTAAAGTCCT 2600

  scaffold120|s      45810 ACTGGACTCTGGGTCTGATGGAGACCTTATTTTCCTTCCTAAAGGAAAAG 45859
                                                                             
  scaffold120|s       2601 ACTGGACTCTGGGTCTGATGGAGACCTTATTTTCCTTCCTAAAGGAAAAG 2650

  scaffold120|s      45860 ACAAGCCCTTTCCCTACCTGACTAGGCAGGTGCCAAAGTCTTGGCATACG 45909
                                                                             
  scaffold120|s       2651 ACAAGCCCTTTCCCTACCTGACTAGGCAGGTGCCAAAGTCTTGGCATACG 2700

  scaffold120|s      45910 TCAAATGGGAGCTTCCAGACAACTGGAAGAGGTAAGATCAGAGTCAAATT 45959
                                                                             
  scaffold120|s       2701 TCAAATGGGAGCTTCCAGACAACTGGAAGAGGTAAGATCAGAGTCAAATT 2750

  scaffold120|s      45960 CTTTGAGTACTCCAATTCCAAGGAGTATCTCCTACAACCTGACATTGTGG 46009
                                                                             
  scaffold120|s       2751 CTTTGAGTACTCCAATTCCAAGGAGTATCTCCTACAACCTGACATTGTGG 2800

  scaffold120|s      46010 AATACAAGGAAGATGACATGACCAAACCAGGGTTTGACCTCATTCTAGGT 46059
                                                                             
  scaffold120|s       2801 AATACAAGGAAGATGACATGACCAAACCAGGGTTTGACCTCATTCTAGGT 2850

  scaffold120|s      46060 AGTAATACCTTGAAAGAGTTAGGAATTGTCCTAGACTTTCGGACAAAAGA 46109
                                                                             
  scaffold120|s       2851 AGTAATACCTTGAAAGAGTTAGGAATTGTCCTAGACTTTCGGACAAAAGA 2900

  scaffold120|s      46110 AATTACAGTGGATGACATCTCACTGCCAATGAGAGACATCAACAAATTAA 46159
                                                                             
  scaffold120|s       2901 AATTACAGTGGATGACATCTCACTGCCAATGAGAGACATCAACAAATTAA 2950

  scaffold120|s      46160 AGACAAGAGCTACTGTTGGAAAAAGCTTGGACTATGAACAATAGCATCTA 46209
                                                                             
  scaffold120|s       2951 AGACAAGAGCTACTGTTGGAAAAAGCTTGGACTATGAACAATAGCATCTA 3000

  scaffold120|s      46210 CCAAGAGACATCCAAGGAACCACAGAGTACTCTGGAGGCAACAAAACGCC 46259
                                                                             
  scaffold120|s       3001 CCAAGAGACATCCAAGGAACCACAGAGTACTCTGGAGGCAACAAAACGCC 3050

  scaffold120|s      46260 TCATAAAAATACTAGACGCTAAGTATGAAAAAGCGGATCTCAGGGCAATT 46309
                                                                             
  scaffold120|s       3051 TCATAAAAATACTAGACGCTAAGTATGAAAAAGCGGATCTCAGGGCAATT 3100

  scaffold120|s      46310 GTCAGAGACAACTGCACACACCTAAGTGGCCCAGAACAAGCAAGGTTACT 46359
                                                                             
  scaffold120|s       3101 GTCAGAGACAACTGCACACACCTAAGTGGCCCAGAACAAGCAAGGTTACT 3150

  scaffold120|s      46360 GGAGCTCCTACAAGAGTTTGAGGAGTTATTTAGTGGGAAACTAGGTGACT 46409
                                                                             
  scaffold120|s       3151 GGAGCTCCTACAAGAGTTTGAGGAGTTATTTAGTGGGAAACTAGGTGACT 3200

  scaffold120|s      46410 GGGATTGTAAGCCGGTCTCCCTCCAGTTGAAGGAAGGAGCACAGCCATAC 46459
                                                                             
  scaffold120|s       3201 GGGATTGTAAGCCGGTCTCCCTCCAGTTGAAGGAAGGAGCACAGCCATAC 3250

  scaffold120|s      46460 CATGGCAGGCCTTTTCCCATACCCAAGAAGCACATAGAAATCACAAAAAG 46509
                                                                             
  scaffold120|s       3251 CATGGCAGGCCTTTTCCCATACCCAAGAAGCACATAGAAATCACAAAAAG 3300

  scaffold120|s      46510 AGAGGTACAAAGACTATGTGACTTAGGGGTACTTAAATGGCAAGATGATT 46559
                                                                             
  scaffold120|s       3301 AGAGGTACAAAGACTATGTGACTTAGGGGTACTTAAATGGCAAGATGATT 3350

  scaffold120|s      46560 CTGAATGGACACCACCCACATTCATCATACCCAAGAAGGACAACACCGTT 46609
                                                                             
  scaffold120|s       3351 CTGAATGGACACCACCCACATTCATCATACCCAAGAAGGACAACACCGTT 3400

  scaffold120|s      46610 TGGGTTGTCAGGGATTTTTAGGGAAGTAAATAAACGTATAGTGAGAAAAC 46659
                                                                             
  scaffold120|s       3401 TGGGTTGTCAGGGATTTTTAGGGAAGTAAATAAACGTATAGTGAGAAAAC 3450

  scaffold120|s      46660 CATTTCCTATTCCCAAAATCAGCACTGTTCTACAGGAACTAGAAGGCTTT 46709
                                                                             
  scaffold120|s       3451 CATTTCCTATTCCCAAAATCAGCACTGTTCTACAGGAACTAGAAGGCTTT 3500

  scaffold120|s      46710 ACATATGCCACAGCCCTTGACCTAAATATGGGCTATTACACCATTAGATT 46759
                                                                             
  scaffold120|s       3501 ACATATGCCACAGCCCTTGACCTAAATATGGGCTATTACACCATTAGATT 3550

  scaffold120|s      46760 GGATCCAGATGCGTCCAAAATATGCACCATTATCTTTCCGTGGGGTAAGT 46809
                                                                             
  scaffold120|s       3551 GGATCCAGATGCGTCCAAAATATGCACCATTATCTTTCCGTGGGGTAAGT 3600

  scaffold120|s      46810 ACTCTTACCTACGGTTACCAATGGGTGTTGCATGTTCTCCCGACATCTTC 46859
                                                                             
  scaffold120|s       3601 ACTCTTACCTACGGTTACCAATGGGTGTTGCATGTTCTCCCGACATCTTC 3650

  scaffold120|s      46860 CAAGCTAAGATGTCTGAGCTAATGGCAACCCTTGAGTTCGTCCGAACTTA 46909
                                                                             
  scaffold120|s       3651 CAAGCTAAGATGTCTGAGCTAATGGCAACCCTTGAGTTCGTCCGAACTTA 3700

  scaffold120|s      46910 TCTTGATGATTTACTATGCATCAGCAAGGGTAACCTAGAAGATCACCTTA 46959
                                                                             
  scaffold120|s       3701 TCTTGATGATTTACTATGCATCAGCAAGGGTAACCTAGAAGATCACCTTA 3750

  scaffold120|s      46960 ATAAACTCAGAAGGGTCTTCATTAGGTTGCGAGACGCAGGCTTGACCGTC 47009
                                                                             
  scaffold120|s       3751 ATAAACTCAGAAGGGTCTTCATTAGGTTGCGAGACGCAGGCTTGACCGTC 3800

  scaffold120|s      47010 AATGCGCGCAAGTCATCTTTCTGTGTGGTGGAGACAGAATACCTAGGATA 47059
                                                                             
  scaffold120|s       3801 AATGCGCGCAAGTCATCTTTCTGTGTGGTGGAGACAGAATACCTAGGATA 3850

  scaffold120|s      47060 TGTGCTATCCAGAGATGGTATAAAACCACAACCAAAAAAGGTACAGGCAA 47109
                                                                             
  scaffold120|s       3851 TGTGCTATCCAGAGATGGTATAAAACCACAACCAAAAAAGGTACAGGCAA 3900

  scaffold120|s      47110 TCCTCGCATTAACACTGCCTCAGAATGTTAAACAGCTCCGTAGGTTTCTA 47159
                                                                             
  scaffold120|s       3901 TCCTCGCATTAACACTGCCTCAGAATGTTAAACAGCTCCGTAGGTTTCTA 3950

  scaffold120|s      47160 GGCATGGTCCAGTACTACAGATACATTTGGGTGAGACACAGTGAAATACT 47209
                                                                             
  scaffold120|s       3951 GGCATGGTCCAGTACTACAGATACATTTGGGTGAGACACAGTGAAATACT 4000

  scaffold120|s      47210 TGCACCATTAACCAACTTAGTTGGTGAATGTGGACACACCAAAGTCACAA 47259
                                                                             
  scaffold120|s       4001 TGCACCATTAACCAACTTAGTTGGTGAATGTGGACACACCAAAGTCACAA 4050

  scaffold120|s      47260 AGGCTAATAAAACAAAGAAAAAGCCGTGACATTGGGATGACATCCATCAG 47309
                                                                             
  scaffold120|s       4051 AGGCTAATAAAACAAAGAAAAAGCCGTGACATTGGGATGACATCCATCAG 4100

  scaffold120|s      47310 CAAGCATTCGACACTGTAAAGGCAACTATCGCTCGCGATGTTACCTTGGC 47359
                                                                             
  scaffold120|s       4101 CAAGCATTCGACACTGTAAAGGCAACTATCGCTCGCGATGTTACCTTGGC 4150

  scaffold120|s      47360 CTACCCTGACTATTCCCAGGGATTTGAGATTTACACAGATAGTTCGAAAT 47409
                                                                             
  scaffold120|s       4151 CTACCCTGACTATTCCCAGGGATTTGAGATTTACACAGATAGTTCGAAAT 4200

  scaffold120|s      47410 TTCAATTGGGCGCTGTGATTACCCAAAACAACAGGCCGCTGGCGTTCTTC 47459
                                                                             
  scaffold120|s       4201 TTCAATTGGGCGCTGTGATTACCCAAAACAACAGGCCGCTGGCGTTCTTC 4250

  scaffold120|s      47460 AGTAGAAAACTGAGTCAGGCGCAGCAAAAGTATAGCGTGACCGAACAAGA 47509
                                                                             
  scaffold120|s       4251 AGTAGAAAACTGAGTCAGGCGCAGCAAAAGTATAGCGTGACCGAACAAGA 4300

  scaffold120|s      47510 ACTACTGGCCATAGTAGAAACACTAAAAGAGTTCAAAGGCATGCTTTGGG 47559
                                                                             
  scaffold120|s       4301 ACTACTGGCCATAGTAGAAACACTAAAAGAGTTCAAAGGCATGCTTTGGG 4350

  scaffold120|s      47560 GACAACAAATTACGGTCTACACTGACCACAAAAATCTAATGCAGGATGCT 47609
                                                                             
  scaffold120|s       4351 GACAACAAATTACGGTCTACACTGACCACAAAAATCTAATGCAGGATGCT 4400

  scaffold120|s      47610 CTAGGTCTGACCTCTGATCGAGTGTACCGCTGGAGATTACTCTTAGAAGA 47659
                                                                             
  scaffold120|s       4401 CTAGGTCTGACCTCTGATCGAGTGTACCGCTGGAGATTACTCTTAGAAGA 4450

  scaffold120|s      47660 GTATGGCCCCACCATCGTGTATATCAAAGGCATCCACAACACCGTTGCGG 47709
                                                                             
  scaffold120|s       4451 GTATGGCCCCACCATCGTGTATATCAAAGGCATCCACAACACCGTTGCGG 4500

  scaffold120|s      47710 ACGCCATCTCACGACTGGACTATGGACCCGTCACAGATGACAGGTCAACC 47759
                                                                             
  scaffold120|s       4501 ACGCCATCTCACGACTGGACTATGGACCCGTCACAGATGACAGGTCAACC 4550

  scaffold120|s      47760 TGGATGACTTTCGCCCAGTGTTGGTGCTACCACAACACCTCACAGCCAGA 47809
                                                                             
  scaffold120|s       4551 TGGATGACTTTCGCCCAGTGTTGGTGCTACCACAACACCTCACAGCCAGA 4600

  scaffold120|s      47810 AGCATCCCTAGCATCCACCCAGGAATCCATGAACCAGGTGTTTGCTAATC 47859
                                                                             
  scaffold120|s       4601 AGCATCCCTAGCATCCACCCAGGAATCCATGAACCAGGTGTTTGCTAATC 4650

  scaffold120|s      47860 GCAACGAAGAGGACTCCATCTATCCCCTCACAACCAGAGAGATAGCGGAG 47909
                                                                             
  scaffold120|s       4651 GCAACGAAGAGGACTCCATCTATCCCCTCACAACCAGAGAGATAGCGGAG 4700

  scaffold120|s      47910 GCACAACAAGAAGATGAAAGCCTACTAAACAAAGGCTACTCAACTCAATT 47959
                                                                             
  scaffold120|s       4701 GCACAACAAGAAGATGAAAGCCTACTAAACAAAGGCTACTCAACTCAATT 4750

  scaffold120|s      47960 AGTTGAGAATATTAAAGTACTCTGCAAGGATGGCAAAATGGTAATTCCAA 48009
                                                                             
  scaffold120|s       4751 AGTTGAGAATATTAAAGTACTCTGCAAGGATGGCAAAATGGTAATTCCAA 4800

  scaffold120|s      48010 CAAGCCTCCAACACCGTGCGGTAGCTTGGTTTCACCACTACCTACAGCAC 48059
                                                                             
  scaffold120|s       4801 CAAGCCTCCAACACCGTGCGGTAGCTTGGTTTCACCACTACCTACAGCAC 4850

  scaffold120|s      48060 CCCGGGACTAAACGTCTCGAAGAAACTCTTCGTCTGTCGATGTATTGGAA 48109
                                                                             
  scaffold120|s       4851 CCCGGGACTAAACGTCTCGAAGAAACTCTTCGTCTGTCGATGTATTGGAA 4900

  scaffold120|s      48110 AGGTCTAAGAACGACAGTCCAATCACACGTCAAAAAGTGTCACAGTTGCC 48159
                                                                             
  scaffold120|s       4901 AGGTCTAAGAACGACAGTCCAATCACACGTCAAAAAGTGTCACAGTTGCC 4950

  scaffold120|s      48160 AGGTGAACAAATGCAGGCAGATAAAATACGGGATCTGCCAAGAAAACTTG 48209
                                                                             
  scaffold120|s       4951 AGGTGAACAAATGCAGGCAGATAAAATACGGGATCTGCCAAGAAAACTTG 5000

  scaffold120|s      48210 CCATCACCAACCCCTGGGAGGCTCTATGTGTGGACCTTATAGGACCGTAC 48259
                                                                             
  scaffold120|s       5001 CCATCACCAACCCCTGGGAGGCTCTATGTGTGGACCTTATAGGACCGTAC 5050

  scaffold120|s      48260 ACCCTCAGGGGCAAGGACAAGACACAAATTGACTTCATGTGCGTCACAAT 48309
                                                                             
  scaffold120|s       5051 ACCCTCAGGGGCAAGGACAAGACACAAATTGACTTCATGTGCGTCACAAT 5100

  scaffold120|s      48310 GATCGATCCTGCACCAAGCTGGTTCGAAATTGTAGAGTTGCCGGTATCAC 48359
                                                                             
  scaffold120|s       5101 GATCGATCCTGCACCAAGCTGGTTCGAAATTGTAGAGTTGCCGGTATCAC 5150

  scaffold120|s      48360 AGCTCCCGAAGCTTGATATTCCCATGGGTACAAAGGGGCACAAGGGCAAA 48409
                                                                             
  scaffold120|s       5151 AGCTCCCGAAGCTTGATATTCCCATGGGTACAAAGGGGCACAAGGGCAAA 5200

  scaffold120|s      48410 GACACACATGTCCAAGAACAACAACCCTACTTTGACAAGACGTCAGCAAC 48459
                                                                             
  scaffold120|s       5201 GACACACATGTCCAAGAACAACAACCCTACTTTGACAAGACGTCAGCAAC 5250

  scaffold120|s      48460 AGTAGGTAATTTAGTCAATAGGACCTGGTTTAGCCGTTACCCACGTAGTC 48509
                                                                             
  scaffold120|s       5251 AGTAGGTAATTTAGTCAATAGGACCTGGTTTAGCCGTTACCCACGTAGTC 5300

  scaffold120|s      48510 AATATATTATCTACGACAATGGAAGTGAATTTAAACTTCACTTCGAGACC 48559
                                                                             
  scaffold120|s       5301 AATATATTATCTACGACAATGGAAGTGAATTTAAACTTCACTTCGAGACC 5350

  scaffold120|s      48560 CTCTGTGAGTCATATGGTCTGAAGCGTAAGCCAACCAGTGTCAAAAACCC 48609
                                                                             
  scaffold120|s       5351 CTCTGTGAGTCATATGGTCTGAAGCGTAAGCCAACCAGTGTCAAAAACCC 5400

  scaffold120|s      48610 ACAAGCGAATGCAATACTCGAGCGGGTGCATCAAACAATCATGGCGATGC 48659
                                                                             
  scaffold120|s       5401 ACAAGCGAATGCAATACTCGAGCGGGTGCATCAAACAATCATGGCGATGC 5450

  scaffold120|s      48660 TCCGCACAGCTGAATTGGATATTGCCGACACCATCAGCGAGAGTGACATT 48709
                                                                             
  scaffold120|s       5451 TCCGCACAGCTGAATTGGATATTGCCGACACCATCAGCGAGAGTGACATT 5500

  scaffold120|s      48710 GCTGACTTTCTCACAAATGCCGCATGGGCCGTTCGCTCTACCTATCACAC 48759
                                                                             
  scaffold120|s       5501 GCTGACTTTCTCACAAATGCCGCATGGGCCGTTCGCTCTACCTATCACAC 5550

  scaffold120|s      48760 AGTACTAAGAACTTCGCCAGGTGCAGCTATCTTTGGTAGGGACATGTTGT 48809
                                                                             
  scaffold120|s       5551 AGTACTAAGAACTTCGCCAGGTGCAGCTATCTTTGGTAGGGACATGTTGT 5600

  scaffold120|s      48810 TTGACGTCCCCTACATTGCTGACTGGTCTAAAATAGGGGAATATAGACAA 48859
                                                                             
  scaffold120|s       5601 TTGACGTCCCCTACATTGCTGACTGGTCTAAAATAGGGGAATATAGACAA 5650

  scaffold120|s      48860 CGGCAAACTGACCGTAACACAAAACGAGAGAACGCATCTCGCATTGACTG 48909
                                                                             
  scaffold120|s       5651 CGGCAAACTGACCGTAACACAAAACGAGAGAACGCATCTCGCATTGACTG 5700

  scaffold120|s      48910 GGACTACCAGCCCGGTGACAAAGTACTGCTGCGAAAAGACAGTATCCTCC 48959
                                                                             
  scaffold120|s       5701 GGACTACCAGCCCGGTGACAAAGTACTGCTGCGAAAAGACAGTATCCTCC 5750

  scaffold120|s      48960 GCAAAACAGAAAGCCGGTATGAAAGTGATCCTTGGACTATCACCTCAGTT 49009
                                                                             
  scaffold120|s       5751 GCAAAACAGAAAGCCGGTATGAAAGTGATCCTTGGACTATCACCTCAGTT 5800

  scaffold120|s      49010 CATACGAATGGCACAATAAGGGTTCAACGCGGAACTAAGTCCGAGCGACT 49059
                                                                             
  scaffold120|s       5801 CATACGAATGGCACAATAAGGGTTCAACGCGGAACTAAGTCCGAGCGACT 5850

  scaffold120|s      49060 TAACATTAGGAGAGTTACACCATATTTTGAATAACCTAAACACGACTTGT 49109
                                                                             
  scaffold120|s       5851 TAACATTAGGAGAGTTACACCATATTTTGAATAACCTAAACACGACTTGT 5900

  scaffold120|s      49110 ACCTTACCCCCTTTCTCCTATCAAGACTTACGCTTCGTCATTGCTACACC 49159
                                                                             
  scaffold120|s       5901 ACCTTACCCCCTTTCTCCTATCAAGACTTACGCTTCGTCATTGCTACACC 5950

  scaffold120|s      49160 ATCTTTTTTTTCCTCCTCGTGGTTTTCTTTTTTTCCTCGAGAGGTTTTTC 49209
                                                                             
  scaffold120|s       5951 ATCTTTTTTTTCCTCCTCGTGGTTTTCTTTTTTTCCTCGAGAGGTTTTTC 6000

  scaffold120|s      49210 TTTTTCGTGAGCATTGACACCTTATCCCTCAATTCGTGGGGGCGAGTGAC 49259
                                                                             
  scaffold120|s       6001 TTTTTCGTGAGCATTGACACCTTATCCCTCAATTCGTGGGGGCGAGTGAC 6050

  scaffold120|s      49260 ATGAGCCAAGGATACCTACTGGTACTCCTGACCCTTCCTGGGCCCAAGAA 49309
                                                                             
  scaffold120|s       6051 ATGAGCCAAGGATACCTACTGGTACTCCTGACCCTTCCTGGGCCCAAGAA 6100

  scaffold120|s      49310 CAGGTCCCATGGGTACAAAGACAAATAGGATTTCTACTAACTAAGGGTAG 49359
                                                                             
  scaffold120|s       6101 CAGGTCCCATGGGTACAAAGACAAATAGGATTTCTACTAACTAAGGGTAG 6150

  scaffold120|s      49360 GATCCCACCAAATAGAAGCAGGACTCATTAACAAGACTATTAAGTCCTGC 49409
                                                                             
  scaffold120|s       6151 GATCCCACCAAATAGAAGCAGGACTCATTAACAAGACTATTAAGTCCTGC 6200

  scaffold120|s      49410 AGGGCTTATTACTAGAGACCACTGAGTCCTGGGGACTCATTGGTAGGATT 49459
                                                                             
  scaffold120|s       6201 AGGGCTTATTACTAGAGACCACTGAGTCCTGGGGACTCATTGGTAGGATT 6250

  scaffold120|s      49460 AAATATACAGCCCATTCCAGATTCCACTGGATTCAGGTTGGCATGCAAGA 49509
                                                                             
  scaffold120|s       6251 AAATATACAGCCCATTCCAGATTCCACTGGATTCAGGTTGGCATGCAAGA 6300

  scaffold120|s      49510 ATGCACGTACAGCCCAACCCAGGTGCATGTACACCCAGTTTGGCATGCAT 49559
                                                                             
  scaffold120|s       6301 ATGCACGTACAGCCCAACCCAGGTGCATGTACACCCAGTTTGGCATGCAT 6350

  scaffold120|s      49560 GAATCCAATAGGATGCATCAAAATCTAACATCCTCGAATTACATGCAAAA 49609
                                                                             
  scaffold120|s       6351 GAATCCAATAGGATGCATCAAAATCTAACATCCTCGAATTACATGCAAAA 6400

  scaffold120|s      49610 TGCATGATAAGCTAGAGAGGACTACCATGAGGCAGTCCTCATTTGCAATC 49659
                                                                             
  scaffold120|s       6401 TGCATGATAAGCTAGAGAGGACTACCATGAGGCAGTCCTCATTTGCAATC 6450

  scaffold120|s      49660 AGTTTTATAGCTCATAAATTAAAACTCCAAACAACTGGAACATCCTTTTT 49709
                                                                             
  scaffold120|s       6451 AGTTTTATAGCTCATAAATTAAAACTCCAAACAACTGGAACATCCTTTTT 6500

  scaffold120|s      49710 TTACTTCCTTACCTACAACTACTTTTCGATTACTTCCGGCTTAGGTCA 49757
                                                                           
  scaffold120|s       6501 TTACTTCCTTACCTACAACTACTTTTCGATTACTTCCGGCTTAGGTCA 6548

Matrix = 20p43g.matrix
Kimura (with divCpGMod) = 0.00
Transitions / transversions = 1.00 (0/0)
Gap_init rate = 0.00 (0 / 6547), avg. gap size = 0.0 (0 / 0)


4046 2.60 0.00 0.00 scaffold120|size367158 49775 50235 (316841) scaffold253|size408994_(dbseq-nr_396)_[29877,35980]#LTR/Gypsy 1 461 (5643) m_b1981s001i80 15654

  scaffold120|s      49775 TGACATTGGGCAATTATCTACCTTAACTGGTAAATCCAAAGAGGTTCCAC 49824
                                 v  v                        i              v
  scaffold253|s          1 TGACATAGGCCAATTATCTACCTTAACTGGTAAACCCAAAGAGGTTCCAG 50

  scaffold120|s      49825 CTGGAACCTCCAATGGTCCTCTTCCCTCTGTGTAACACAAAGGAAGTACA 49874
                           v                          i                      
  scaffold253|s         51 GTGGAACCTCCAATGGTCCTCTTCCCTTTGTGTAACACAAAGGAAGTACA 100

  scaffold120|s      49875 ATAGTCATAAGATATTGTTTCTGAGAAACAATATTCAAAAGACAATTTCT 49924
                                                                             
  scaffold253|s        101 ATAGTCATAAGATATTGTTTCTGAGAAACAATATTCAAAAGACAATTTCT 150

  scaffold120|s      49925 TTCTTGAGAAACACCCATATACATTGTAGGTGTTTCTTAGCCAAAATATC 49974
                                                    v            i v         
  scaffold253|s        151 TTCTTGAGAAACACCCATATACATTCTAGGTGTTTCTTGGACAAAATATC 200

  scaffold120|s      49975 CAAGAGAGGATTTCTTTCTCAGAAACCTTCTCATGGGACAGTTCCTGTTG 50024
                                                                             
  scaffold253|s        201 CAAGAGAGGATTTCTTTCTCAGAAACCTTCTCATGGGACAGTTCCTGTTG 250

  scaffold120|s      50025 GCAGTTGAGAGAAAAGGAGCAGTCATGGAACTGCCCTAAATCACCTCCAA 50074
                                                                    i        
  scaffold253|s        251 GCAGTTGAGAGAAAAGGAGCAGTCATGGAACTGCCCTAAATTACCTCCAA 300

  scaffold120|s      50075 TCTCTAACAGGATCACCTGTGCTTGGTGATGCATGGATTACCTAGTGTAC 50124
                                                                             
  scaffold253|s        301 TCTCTAACAGGATCACCTGTGCTTGGTGATGCATGGATTACCTAGTGTAC 350

  scaffold120|s      50125 CATGCAATACCTATTTCAGTAGTGTAACTCTCATAATTAAAATCTTTCAA 50174
                                                               v             
  scaffold253|s        351 CATGCAATACCTATTTCAGTAGTGTAACTCTCATAAATAAAATCTTTCAA 400

  scaffold120|s      50175 CAACATGTATCTACCCGTTTACTACATAGTAAAAACTACAGCGAAACGGC 50224
                                                                     i       
  scaffold253|s        401 CAACATGTATCTACCCGTTTACTACATAGTAAAAACTACAGCAAAACGGC 450

  scaffold120|s      50225 TTAGGTCACTA 50235
                                      
  scaffold253|s        451 TTAGGTCACTA 461

Matrix = 20p43g.matrix
Kimura (with divCpGMod) = 2.65
Transitions / transversions = 0.71 (5/7)
Gap_init rate = 0.00 (0 / 460), avg. gap size = 0.0 (0 / 0)


3023 15.05 0.00 0.62 scaffold120|size367158 50236 50723 (316353) C genome_2_10548#DNA (0) 485 1 m_b1981s001i81 15655

  scaffold120|s      50236 CGAGTTCGAATTCACTTTGAACTACTATTTGTCAGATATCTTCAGCCACT 50285
                            i  v                 i     v             ii      
C genome_2_1054        485 CAAGATCGAATTCACTTTGAACCACTATATGTCAGATATCTTTGGCCACT 436

  scaffold120|s      50286 GGTGTGACCTCAATATCAAACCCCTGGCACCCAGCCAAGATTGCACAACC 50335
                           v        v       vivv     iv                 v    
C genome_2_1054        435 CGTGTGACCGCAATATCTGCACCCTGAGACCCAGCCAAGATTGCAAAACC 386

  scaffold120|s      50336 CTTTGGGACTATCTCAAGGGCTTAAGTCCAGCTACACACATTCTCAAGTG 50385
                             v           ii  i              v                
C genome_2_1054        385 CTATGGGACTATCTTGAGAGCTTAAGTCCAGCTCCACACATTCTCAAGTG 336

  scaffold120|s      50386 GTCGAGAACACATCCATAGAAAAGTCAACATAATGAGCCTAAAATGTTGT 50435
                                v         v  i vv  i       v  i i   v    v i 
C genome_2_1054        335 GTCGATAACACATCCTTAAACTAGCCAACATATTGGGTCTATAATGATAT 286

  scaffold120|s      50436 AGTGGTTCAAAGTCCAACTCGTAGAAATCGGTATGTTTTCTACGAGAAGA 50485
                            i                v         i     i         v     
C genome_2_1054        285 AATGGTTCAAAGTCCAACACGTAGAAATTGGTATATTTTCTACGCGAAGA 236

  scaffold120|s      50486 TAGTTGTCAGATATTGAAAGTGTCAAAAATTCTTGAACGACACATCAGGA 50535
                                                            i v  v      v    
C genome_2_1054        235 TAGTTGTCAGATATTGAAAGTGTCAAAAATTCTCGCACTACACATGAGGA 186

  scaffold120|s      50536 TTCCATGTTTTGCGCATATATGCGCGATATTTATTTTACGGTTACATCAA 50585
                                 i   i    i       i        -                 
C genome_2_1054        185 TTCCATATTTCGCGCGTATATGCACGATATTT-TTTTACGGTTACATCAA 137

  scaffold120|s      50586 GTAAGCCATGGACAGACTGTCTGACATCATTTCACAAGAATTCTTTTCTC 50635
                               i i           i            v         --    i i
C genome_2_1054        136 GTAAACTATGGACAGACTATCTGACATCATTGCACAAGAAT--TTTTTTT 89

  scaffold120|s      50636 GACATACGTACCTTTGCGCGTAGGAATAGTACTTCACGCTCATAGTGGTT 50685
                             v  i     vv iii  iv           vvi  vii i        
C genome_2_1054         88 GAAATGCGTACAATCATGCAGAGGAATAGTACGATACCTCCGTAGTGGTT 39

  scaffold120|s      50686 CATAGTCCAGGCAGTGGTTCAAAGTGAATTCGATCTTG 50723
                             v       ii iii                      
C genome_2_1054         38 CAAAGTCCAGATAACAGTTCAAAGTGAATTCGATCTTG 1

Matrix = 20p43g.matrix
Kimura (with divCpGMod) = 15.97
Transitions / transversions = 1.28 (41/32)
Gap_init rate = 0.01 (3 / 487), avg. gap size = 1.00 (3 / 3)


266 19.64 1.79 0.00 scaffold120|size367158 50718 50773 (316303) scaffold101|size565204_(dbseq-nr_564)_[417974,424337]#LTR/Gypsy 411 467 (5897) m_b1981s001i82 15656

  scaffold120|s      50718 ATCTTGTATCAATTAAACGGCTTAGGTCACTATCAATTGATAGCC-TTCG 50766
                             i  v    vvii                    v  v       -  iv
  scaffold101|s        411 ATTTTTTATCTCCCAAACGGCTTAGGTCACTATCTATAGATAGCCGTTTC 460

  scaffold120|s      50767 CGCAACC 50773
                              i   
  scaffold101|s        461 CGCGACC 467

Matrix = 20p43g.matrix
Kimura (with divCpGMod) = 20.65
Transitions / transversions = 0.83 (5/6)
Gap_init rate = 0.02 (1 / 55), avg. gap size = 1.00 (1 / 1)


27581 4.79 1.64 0.61 scaffold120|size367158 50732 54153 (312923) C scaffold60|size524837_(dbseq-nr_150)_[42263,48465]#LTR (442) 5761 2305 m_b1981s001i83 15657

  scaffold120|s      50732 AAACGGCTTAGGTCACTATCAATTGATAGCCTTCGCGCAACCAGATCGGA 50781
                                                                             
C scaffold60|si       5761 AAACGGCTTAGGTCACTATCAATTGATAGCCTTCGCGCAACCAGATCGGA 5712

  scaffold120|s      50782 TCGTCTGTCCGTCGTTCCACCATCCATCATCCATCAGCTGTTGTCCGTGG 50831
                                                                        v    
C scaffold60|si       5711 TCGTCTGTCCGTCGTTCCACCATCCATCATCCATCAGCTGTTGTCAGTGG 5662

  scaffold120|s      50832 TTGACCATAGTAGGTTTGTCTGTCTGTTGTCCACTGTTGCTCGAAGCCGT 50881
                                   i       i       i  i    -i         i-    i
C scaffold60|si       5661 TTGACCATGGTAGGTTCGTCTGTCCGTCGTCC-TTGTTGCTCGG-GCCGC 5614

  scaffold120|s      50882 CCAATACACTTGGTGTGTTACACATGGCGCAACTTGTGCTGCCTGACTCC 50931
                           v                      i                       i  
C scaffold60|si       5613 ACAATACACTTGGTGTGTTACACGTGGCGCAACTTGTGCTGCCTGACCCC 5564

  scaffold120|s      50932 AAGAGTAGCAACAGCCACAGCTGAGCCCAGAGTCACGTACTCAGCCAGTT 50981
                                      i                v                     
C scaffold60|si       5563 AAGAGTAGCAATAGCCACAGCTGAGCCCCGAGTCACGTACTCAGCCAGTT 5514

  scaffold120|s      50982 GAAGTGAGTTCACTCACAGGCCGGCACGTGTTTTTTTAA-CATGCAGCCA 51030
                                                                  -  i i     
C scaffold60|si       5513 GAAGTGAGTTCACTCACAGGCCGGCACGTGTTTTTTTAAACACGTAGCCA 5464

  scaffold120|s      51031 AGAACAATTGCCCTGAATGTCAGTGAGGACTAGATCCCACTTGACGCGGG 51080
                            i       i                                        
C scaffold60|si       5463 AAAACAATTACCCTGAATGTCAGTGAGGACTAGATCCCACTTGACGCGGG 5414

  scaffold120|s      51081 TATACTCCGCTTTTGTTAGCAGAGTGCGCATGTAGCACTAAGTGCAGTTA 51130
                                            vi                           v  i
C scaffold60|si       5413 TATACTCCGCTTTTGTTCACAGAGTGCGCATGTAGCACTAAGTGCACTTG 5364

  scaffold120|s      51131 CCGTAAAAAA-GACCACTTGTGACATATCATACGCACTTGTGGCACGAAT 51179
                             i       -             i                         
C scaffold60|si       5363 CCATAAAAAATGACCACTTGTGACGTATCATACGCACTTGTGGCACGAAT 5314

  scaffold120|s      51180 GCTTACTTGCCTATTAGGTAGTAGCAGCCCCTCATTAAAAATGAGGAGGC 51229
                                 v                             v             
C scaffold60|si       5313 GCTTACGTGCCTATTAGGTAGTAGCAGCCCCTCATTTAAAATGAGGAGGC 5264

  scaffold120|s      51230 AATAAACATAAATGCCTCTGTTTATTTTGTT-CCGAAAGAGCAATATGTG 51278
                                             v         v  -                  
C scaffold60|si       5263 AATAAACATAAATGCCTCGGTTTATTTTTTTTCCGAAAGAGCAATATGTG 5214

  scaffold120|s      51279 TGTAGTCTATTTTTAGACCTAAAAACACGATTAGACTTAAAATTAGTCCG 51328
                                                                             
C scaffold60|si       5213 TGTAGTCTATTTTTAGACCTAAAAACACGATTAGACTTAAAATTAGTCCG 5164

  scaffold120|s      51329 TAC-CCGTGATCACATGCAGATGCAGTGACACCACGGAGTACTAAGTACT 51377
                           i  -                                              
C scaffold60|si       5163 CACTCCGTGATCACATGCAGATGCAGTGACACCACGGAGTACTAAGTACT 5114

  scaffold120|s      51378 TATAGTCTTAGGGCAGTACAAAAAAATATCTTCTAGGGCAGAAAATGACC 51427
                                i                    -             v         
C scaffold60|si       5113 TATAGCCTTAGGGCAGTACAAAAAAA-ATCTTCTAGGGCATAAAATGACC 5065

  scaffold120|s      51428 CTATGAAGAATCGTATGGCCTCTAAGGCCTAAAAAGCTTGCTCGTGACCC 51477
                                       -                 i  -----            
C scaffold60|si       5064 CTATGAAGAATC-TATGGCCTCTAAGGCCTGAA-----TGCTCGTGACCC 5021

  scaffold120|s      51478 CTGAGAGGTTTTGGTCATTTGAAAGACTCGCGATCCCCAAGGAAGTTCTC 51527
                            i         i                          v           
C scaffold60|si       5020 CCGAGAGGTTTCGGTCATTTGAAAGACTCGCGATCCCCCAGGAAGTTCTC 4971

  scaffold120|s      51528 GTCTTTGAAGTGTTGGGTACTCCAAGGATCCAGTTCCCTTGTTCGTTCAC 51577
                                -                -                         i 
C scaffold60|si       4970 GTCTT-GAAGTGTTGGGTACTC-AAGGATCCAGTTCCCTTGTTCGTTCGC 4923

  scaffold120|s      51578 ATTGTGGCGGTGGGAGTATCGATAGGACACTGCGCGGGCATTGGTTGGGC 51627
                             v                    ivi       i       v        
C scaffold60|si       4922 ATGGTGGCGGTGGGAGTATCGATGCAACACTGCACGGGCATAGGTTGGGC 4873

  scaffold120|s      51628 GTGGGACTCAAGGTTTCAAGGTTGGCAGAGCCATAACCTCAAAGGAAAAT 51677
                            i                    i  vv    v v             i  
C scaffold60|si       4872 GCGGGACTCAAGGTTTCAAGGTCGGATGAGCGAAAACCTCAAAGGAAGAT 4823

  scaffold120|s      51678 G----------AACTT--------GATCACGGATCAGCCCCATTCACATG 51709
                            ----------i    --------    i     v     v         
C scaffold60|si       4822 GCAACCCGCAGGACTTTGTCCCACGATCGCGGATAAGCCCAATTCACATG 4773

  scaffold120|s      51710 GGAGCGTGTCACGGCTTAGCCCATTTGATGAATCGCGTAGTTGCACAGCC 51759
                                  --      vi                  i              
C scaffold60|si       4772 GGAGCGT--CACGGCACAGCCCATTTGATGAATCGTGTAGTTGCACAGCC 4725

  scaffold120|s      51760 CGCGCACTCACGATCTCAAAAAA-AAA--ACCACAAATTGTG-GTCCTAG 51805
                            i   i     i          i-   --         i   -       
C scaffold60|si       4724 CACGCGCTCACAATCTCAAAAAGTAAACGACCACAAATCGTGAGTCCTAG 4675

  scaffold120|s      51806 AATCATCGGGCTCAGCCCATGATCACAAAGGACCAGCCTAGGAGAGAACA 51855
                                                   i                         
C scaffold60|si       4674 AATCATCGGGCTCAGCCCATGATCGCAAAGGACCAGCCTAGGAGAGAACA 4625

  scaffold120|s      51856 TTGTTCTACTCCGTATAAGGGCATAGGAGCGCAATGTATTGCCGCGTCCT 51905
                                        i v v                           i    
C scaffold60|si       4624 TTGTTCTACTCCGCAAATGGGCATAGGAGCGCAATGTATTGCCGCATCCT 4575

  scaffold120|s      51906 AGTCAATAAGTCAGAGTGACGCGGAGTAACATCTCCAAGTCCCAGCATGC 51955
                           i     v v                   vii                i  
C scaffold60|si       4574 GGTCAAAACGTCAGAGTGACGCGGAGTATTGTCTCCAAGTCCCAGCACGC 4525

  scaffold120|s      51956 ATGGGGGTGCAAGATGGACCCGTAAAACAACTACATGTCGTGCCCCACAA 52005
                            v     i      v      i      i     i            v  
C scaffold60|si       4524 AAGGGGGCGCAAGAAGGACCCATAAAACGACTACGTGTCGTGCCCCAGAA 4475

  scaffold120|s      52006 ATACTCTGAGCAAAATTCTCACAAATTTCTGATTTGCGTTAGAATGCTGC 52055
                            i                  i i      i        iv          
C scaffold60|si       4474 ACACTCTGAGCAAAATTCTCGCGAATTTCCGATTTGCGCAAGAATGCTGC 4425

  scaffold120|s      52056 ATACTTTTTGCGGTTTTTGTCAGGAAAACACGCAACTTGTTGATTTCTTT 52105
                                      v     -                                
C scaffold60|si       4424 ATACTTTTTGCCGTTTT-GTCAGGAAAACACGCAACTTGTTGATTTCTTT 4376

  scaffold120|s      52106 CTGAAATCCAAGCGAAAAAGTGAGAAAAGTCCACGAGAATGAGAATTCTT 52155
                                 -      -             v      i i i           
C scaffold60|si       4375 CTGAAA-CCAAGC-AAAAAGTGAGAAATGTCCACAAAAGTGAGAATTCTT 4328

  scaffold120|s      52156 CTCATGTGGTATCCCTTTCATGCATATGAGCTACCGAGCTTCGCAAAAAG 52205
                                       i              i             v       i
C scaffold60|si       4327 CTCATGTGGTATTCCTTTCATGCATATAAGCTACCGAGCTTGGCAAAAAA 4278

  scaffold120|s      52206 GAAAGAAAAGCTAGTTGGCTTGTGAATAGCCAC-TGCACATCCTCTGGTC 52254
                            i  ii               i          v-      v         
C scaffold60|si       4277 GGAAAGAAAGCTAGTTGGCTTATGAATAGCCAAATGCACAACCTCTGGTC 4228

  scaffold120|s      52255 CGAGGAAAATAGAATTTAGAGCCCGAAAATATTAATTCGGAATTATTTAA 52304
                                                           v      -          
C scaffold60|si       4227 CGAGGAAAATAGAATTTAGAGCCCGAAAATATAAATTCG-AATTATTTAA 4179

  scaffold120|s      52305 TTTTAAATTAAAGAGCTCATTAGAGAAAAATCTTAATCAAAATTCTACCG 52354
                                             i               i             i 
C scaffold60|si       4178 TTTTAAATTAAAGAGCTCGTTAGAGAAAAATCTTGATCAAAATTCTACTG 4129

  scaffold120|s      52355 TCA-GTTGAAATAACCTGATATTTAAATACCTTGCTACATGTAAAAGTAA 52403
                              -   i               i                      i   
C scaffold60|si       4128 TCACGTTAAAATAACCTGATATTCAAATACCTTGCTACATGTAAAAATAA 4079

  scaffold120|s      52404 AACGAAAATGCCAAGAAATCTTCTGGCATCATGTATTGTTTTCTCAAGAA 52453
                              i                             v                
C scaffold60|si       4078 AACAAAAATGCCAAGAAATCTTCTGGCATCATGAATTGTTTTCTCAAGAA 4029

  scaffold120|s      52454 GATGAACTCTTCTCCCACGTAGAGAAACCTACACATGTGGCATG-TGCAC 52502
                                                      iv          v    -     
C scaffold60|si       4028 GATGAACTCTTCTCCCACGTAGAGAAATGTACACATGTGCCATGCTGCAC 3979

  scaffold120|s      52503 TATTCACAAGCAAAGGTAATGAAAGAAGCAACTGGAAATCAAACCATGTT 52552
                               v        v    - v   -                         
C scaffold60|si       3978 TATTAACAAGCAATGGTA-TCAAA-AAGCAACTGGAAATCAAACCATGTT 3931

  scaffold120|s      52553 GGGTTTCGAACCCCTGACATGGTGTTGCTACAGTAACAGTGAAAGCAAGA 52602
                                  -           v                              
C scaffold60|si       3930 GGGTTTC-AACCCCTGACAAGGTGTTGCTACAGTAACAGTGAAAGCAAGA 3882

  scaffold120|s      52603 AGGATGTAGTTCCAAGCTTCCCCCATGTTCCAAAATTAGGAACATGAATA 52652
                               ii                                       vv   
C scaffold60|si       3881 AGGACATAGTTCCAAGCTTCCCCCATGTTCCAAAATTAGGAACATCCATA 3832

  scaffold120|s      52653 TGTTTTCCTTACCCAGCTAGACAGGTGTCAAACTCTTGGTGCACGCAGGA 52702
                                               i                  i          
C scaffold60|si       3831 TGTTTTCCTTACCCAGCTAGGCAGGTGTCAAACTCTTGGCGCACGCAGGA 3782

  scaffold120|s      52703 TGGGTT-TTCCTACTCAAAAGGAAGGGCAAAGTCACACGATGTTTTTCAT 52751
                                 -                                        i  
C scaffold60|si       3781 TGGGTTCTTCCTACTCAAAAGGAAGGGCAAAGTCACACGATGTTTTTTAT 3732

  scaffold120|s      52752 TGCACAAGCAGTAAATTCCTGTCAAAACACACTTTTCTGAGTACATGTTA 52801
                                                                             
C scaffold60|si       3731 TGCACAAGCAGTAAATTCCTGTCAAAACACACTTTTCTGAGTACATGTTA 3682

  scaffold120|s      52802 CCCAGAGTGACTAAGCCAGCATATGACCTCAGTCTTTGACAAATACAAGA 52851
                                                                       i     
C scaffold60|si       3681 CCCAGAGTGACTAAGCCAGCATATGACCTCAGTCTTTGACAAATGCAAGA 3632

  scaffold120|s      52852 ACTGAGTTTGAATTGTTCTAGATTTTCCAACAAATCACAACATAAAATAT 52901
                                                      v       v              
C scaffold60|si       3631 ACTGAGTTTGAATTGTTCTAGATTTTCAAACAAATAACAACATAAAATAT 3582

  scaffold120|s      52902 GTTAAGATCAATTTTACCTTGCCAGTGATAATTGATGCAAAGTCTGCAAA 52951
                                                                             
C scaffold60|si       3581 GTTAAGATCAATTTTACCTTGCCAGTGATAATTGATGCAAAGTCTGCAAA 3532

  scaffold120|s      52952 AATCTGTGAACCAGAGTTGAAACAAAACCTGGACACAACATACCACACAC 53001
                                                                        vi   
C scaffold60|si       3531 AATCTGTGAACCAGAGTTGAAACAAAACCTGGACACAACATACCAAGCAC 3482

  scaffold120|s      53002 ATAGCTAACCACTTAAGTGCAGGACTCTTCTTGAGCAAAAATACTCATGA 53051
                                                                             
C scaffold60|si       3481 ATAGCTAACCACTTAAGTGCAGGACTCTTCTTGAGCAAAAATACTCATGA 3432

  scaffold120|s      53052 TCACAGAGCTAACCACTCCTGTGAAAAACTCCTCTGGGGGTTGAGTAAAA 53101
                                                                             
C scaffold60|si       3431 TCACAGAGCTAACCACTCCTGTGAAAAACTCCTCTGGGGGTTGAGTAAAA 3382

  scaffold120|s      53102 TAGCAGACCTTCCAAGCTGTGTAAAAATAAAAGAAAAAGACACACACTTA 53151
                                                 v                           
C scaffold60|si       3381 TAGCAGACCTTCCAAGCTGTGTCAAAATAAAAGAAAAAGACACACACTTA 3332

  scaffold120|s      53152 CACTACAAACTCAATTTCATACACGTTACTGAGGTTTCTCATGACAAGAG 53201
                                                                             
C scaffold60|si       3331 CACTACAAACTCAATTTCATACACGTTACTGAGGTTTCTCATGACAAGAG 3282

  scaffold120|s      53202 AAACTGTTTGATGAAGTTCAGTGTGTTGGAAGAACGTGCCTGTTTACCTC 53251
                                                                             
C scaffold60|si       3281 AAACTGTTTGATGAAGTTCAGTGTGTTGGAAGAACGTGCCTGTTTACCTC 3232

  scaffold120|s      53252 TATTTTTCGAACGAGGTAGGTTTACAGCCTATAAAGACAGAGCACAACCA 53301
                                                                             
C scaffold60|si       3231 TATTTTTCGAACGAGGTAGGTTTACAGCCTATAAAGACAGAGCACAACCA 3182

  scaffold120|s      53302 GTCCAAAAGTCAAGTAAAAACAACGAGGACAATTTACCTTGGCGACTGGA 53351
                                                                      i      
C scaffold60|si       3181 GTCCAAAAGTCAAGTAAAAACAACGAGGACAATTTACCTTGGCAACTGGA 3132

  scaffold120|s      53352 GGGTTTCATTGACAGCCGTCGTCAGAACTGGCTGTACAACAACAGAACAC 53401
                                                                             
C scaffold60|si       3131 GGGTTTCATTGACAGCCGTCGTCAGAACTGGCTGTACAACAACAGAACAC 3082

  scaffold120|s      53402 CCAAATAAACATAAATTACTGTAAATCAAAAAGTGATTCTTAAAATAAGA 53451
                                i                                            
C scaffold60|si       3081 CCAAACAAACATAAATTACTGTAAATCAAAAAGTGATTCTTAAAATAAGA 3032

  scaffold120|s      53452 TATGGGACAAAAAGTTAGGAAAACTGTCTAATCTCAAAAGAATCCTTACA 53501
                              -              v            v           i      
C scaffold60|si       3031 TAT-GGACAAAAAGTTAGCAAAACTGTCTAAACTCAAAAGAATTCTTACA 2983

  scaffold120|s      53502 GTACTGTAGATGTTGCTATGTTCAATTCTGCAAACACCATTAGACTTCAT 53551
                                                    i       v      v         
C scaffold60|si       2982 GTACTGTAGATGTTGCTATGTTCAACTCTGCAATCACCATAAGACTTCAT 2933

  scaffold120|s      53552 GAAAAGTCAACAAATCATAGACTAGATACTGACGCATCTGGAACCCGTTC 53601
                                                                  i          
C scaffold60|si       2932 GAAAAGTCAACAAATCATAGACTAGATACTGACGCATCTAGAACCCGTTC 2883

  scaffold120|s      53602 ATGCCTAGAAACACTGAAGAAGGTTATACCTACTCAGAGCTAGCAATAAC 53651
                                      v                                      
C scaffold60|si       2882 ATGCCTAGAAAAACTGAAGAAGGTTATACCTACTCAGAGCTAGCAATAAC 2833

  scaffold120|s      53652 A-------------------------AAGCACATTCAATGGAGTCAATGA 53676
                            -------------------------                      v 
C scaffold60|si       2832 AATCATGGGTTTTCCACGTGCCTCACAAGCACATTCAATGGAGTCAATTA 2783

  scaffold120|s      53677 TGGCCATACTGTTCTCAATAGAACTCATTTGGAGTAATAT-ATATTATCC 53725
                                                             v     -     v i 
C scaffold60|si       2782 TGGCCATACTGTTCTCAATAGAACTCATTTGGAGAAATATGATATTCTTC 2733

  scaffold120|s      53726 AAAGGCTAGCTTGAGAAGCCACCTTAAACAAGGTTAGGATGGACTTACCA 53775
                                           ii                           ivii 
C scaffold60|si       2732 AAAGGCTAGCTTGAGAGACCACCTTAAACAAGGTTAGGATGGACTCCTTA 2683

  scaffold120|s      53776 AGCAGCGAGTAAAGGTTTGCATGACAAACCAATACACAACATCTCTGCAC 53825
                                                                             
C scaffold60|si       2682 AGCAGCGAGTAAAGGTTTGCATGACAAACCAATACACAACATCTCTGCAC 2633

  scaffold120|s      53826 AAAGACAACAAGGGCTTAATAACAGACCCAAAGTCTTCTCATGGCAAAAG 53875
                                                                             
C scaffold60|si       2632 AAAGACAACAAGGGCTTAATAACAGACCCAAAGTCTTCTCATGGCAAAAG 2583

  scaffold120|s      53876 AACCATGCTTACAAGCAGATCGAAACTCGCTAAACATTCACCCATACAGG 53925
                           v                   vi                 i          
C scaffold60|si       2582 CACCATGCTTACAAGCAGATGAAAACTCGCTAAACATTCGCCCATACAGG 2533

  scaffold120|s      53926 GAACTCATACGATACTGGGTGGTCCAGTAAAAGGGAGAACCTTGGGTAAG 53975
                                    i v                 v                    
C scaffold60|si       2532 GAACTCATATGCTACTGGGTGGTCCAGTACAAGGGAGAACCTTGGGTAAG 2483

  scaffold120|s      53976 ACAATATGATTGTTTCGCATCACTCACAACTGGATTTGTAGAAGAGGAGG 54025
                                        i    v               v       i       
C scaffold60|si       2482 ACAATATGATTGTCTCGCCTCACTCACAACTGGAATTGTAGAGGAGGAGG 2433

  scaffold120|s      54026 TACACCGTACACAAAAAAAAGACACATCAATGTTAGACATTTGTTACCAC 54075
                                             i        i                      
C scaffold60|si       2432 TACACCGTACACAAAAAAGAGACACATTAATGTTAGACATTTGTTACCAC 2383

  scaffold120|s      54076 AACAAGTCTAGAGCAACACCAACTCAGGTTGGGTATGCTCGCATTCTAGT 54125
                                                                             
C scaffold60|si       2382 AACAAGTCTAGAGCAACACCAACTCAGGTTGGGTATGCTCGCATTCTAGT 2333

  scaffold120|s      54126 ACAGCTTGCTGAACATAGAGTGCATATA 54153
                                         v             
C scaffold60|si       2332 ACAGCTTGCTGAACTTAGAGTGCATATA 2305

Matrix = 20p43g.matrix
Kimura (with divCpGMod) = 4.26
Transitions / transversions = 1.51 (98/65)
Gap_init rate = 0.01 (36 / 3421), avg. gap size = 2.14 (77 / 36)


36516 3.11 0.81 0.35 scaffold120|size367158 52154 56469 (310607) scaffold60|size524837_(dbseq-nr_150)_[111726,117839]#LTR/Gypsy 1779 6114 (0) m_b1982s001i0 15658

  scaffold120|s      52154 TTCTCATGTGGTATCCCTTTCATGCATATGAGCTACCGAGCTTCGCAAA- 52202
                                                      v i             v     -
  scaffold60|si       1779 TTCTCATGTGGTATCCCTTTCATGCATCTAAGCTACCGAGCTTGGCAAAT 1828

  scaffold120|s      52203 -AAGGAAAGAAAAGCTAGTTGGCTTGTGAATAGCCAC-TGCACATCCTCT 52250
                           -           -            i          v-      v     
  scaffold60|si       1829 GAAGGAAAGAAA-GCTAGTTGGCTTATGAATAGCCAAATGCACAACCTCT 1877

  scaffold120|s      52251 GGTCCGAGGAAAATAGAATTTAGAGCCCGAAAATATTAATTCGGAATTAT 52300
                                                               v             
  scaffold60|si       1878 GGTCCGAGGAAAATAGAATTTAGAGCCCGAAAATATAAATTCGGAATTAT 1927

  scaffold120|s      52301 TTAATTTTAAATTAAAGAGCTCATTAGAGAAAAATCTTAATCAAAATTCT 52350
                                                 i               i           
  scaffold60|si       1928 TTAATTTTAAATTAAAGAGCTCGTTAGAGAAAAATCTTGATCAAAATTCT 1977

  scaffold120|s      52351 ACCGTCA-GTTGAAATAACCTGATATTTAAATACCTTGCTACATGTAAAA 52399
                             i    -   i               i                      
  scaffold60|si       1978 ACTGTCACGTTAAAATAACCTGATATTCAAATACCTTGCTACATGTAAAA 2027

  scaffold120|s      52400 GTAAAACGAAAATGCCAAGAAATCTTCTGGCATCATGTATTGTTTTCTCA 52449
                           i      i                             v            
  scaffold60|si       2028 ATAAAACAAAAATGCCAAGAAATCTTCTGGCATCATGAATTGTTTTCTCA 2077

  scaffold120|s      52450 AGAAGATGAACTCTTCTCCCACGTAGAGAAACCTACACATGTGGCATG-T 52498
                                                          iv          v    - 
  scaffold60|si       2078 AGAAGATGAACTCTTCTCCCACGTAGAGAAATGTACACATGTGCCATGCT 2127

  scaffold120|s      52499 GCACTATTCACAAGCAAAGGTAATGAAAGAAGCAACTGGAAATCAAACCA 52548
                                   v        v    - v   i                     
  scaffold60|si       2128 GCACTATTAACAAGCAATGGTA-TCAAAAAAGCAACTGGAAATCAAACCA 2176

  scaffold120|s      52549 TGTTGGGTTTCGAACCCCTGACATGGTGTTGCTACAGTAACAGTGAAAGC 52598
                                      -           i                          
  scaffold60|si       2177 TGTTGGGTTTC-AACCCCTGACACGGTGTTGCTACAGTAACAGTGAAAGC 2225

  scaffold120|s      52599 AAGAAGGATGTAGTTCCAAGCTTCCCCCATGTTCCAAAATTAGGAACATG 52648
                                   ii                 -                     v
  scaffold60|si       2226 AAGAAGGACATAGTTCCAAGCTTCCCC-ATGTTCCAAAATTAGGAACATC 2274

  scaffold120|s      52649 AATATGTTTTCCTTACCCAGCTAGACAGGTGTCAAACTCTTGGTGCACGC 52698
                           v                       i                  i      
  scaffold60|si       2275 CATATGTTTTCCTTACCCAGCTAGGCAGGTGTCAAACTCTTGGCGCACGC 2324

  scaffold120|s      52699 AGGATGGGTT-TTCCTACTCAAAAGGAAGGGCAAAGTCACACGATGTTTT 52747
                                     -                                       
  scaffold60|si       2325 AGGATGGGTTCTTCCTACTCAAAAGGAAGGGCAAAGTCACACGATGTTTT 2374

  scaffold120|s      52748 TCATTGCACAAGCAGTAAATTCCTGTCAAAACACACTTTTCTGAGTACAT 52797
                            i                                                
  scaffold60|si       2375 TTATTGCACAAGCAGTAAATTCCTGTCAAAACACACTTTTCTGAGTACAT 2424

  scaffold120|s      52798 GTTACCCAGAGTGACTAAGCCAGCATATGACCTCAGTCTTTGACAAATAC 52847
                                                                           i 
  scaffold60|si       2425 GTTACCCAGAGTGACTAAGCCAGCATATGACCTCAGTCTTTGACAAATGC 2474

  scaffold120|s      52848 AAGAACTGAGTTTGAATTGTTCTAGATTTTCCAACAAATCACAACATAAA 52897
                                                          v       v          
  scaffold60|si       2475 AAGAACTGAGTTTGAATTGTTCTAGATTTTCGAACAAATAACAACATAAA 2524

  scaffold120|s      52898 ATATGTTAAGATCAATTTTACCTTGCCAGTGATAATTGATGCAAAGTCTG 52947
                                                                             
  scaffold60|si       2525 ATATGTTAAGATCAATTTTACCTTGCCAGTGATAATTGATGCAAAGTCTG 2574

  scaffold120|s      52948 CAAAAATCTGTGAACCAGAGTTGAAACAAAACCTGGACACAACATACCAC 52997
                                                                            i
  scaffold60|si       2575 CAAAAATCTGTGAACCAGAGTTGAAACAAAACCTGGACACAACATACCAT 2624

  scaffold120|s      52998 ACACATAGCTAACCACTTAAGTGCAGGACTCTTCTTGAGCAAAAATACTC 53047
                           i                                                 
  scaffold60|si       2625 GCACATAGCTAACCACTTAAGTGCAGGACTCTTCTTGAGCAAAAATACTC 2674

  scaffold120|s      53048 ATGATCACAGAGCTAACCACTCCTGTGAAAAACTCCTCTGGGGGTTGAGT 53097
                                                                             
  scaffold60|si       2675 ATGATCACAGAGCTAACCACTCCTGTGAAAAACTCCTCTGGGGGTTGAGT 2724

  scaffold120|s      53098 AAAATAGCAGACCTTCCAAGCTGTGTAAAAATAAAAGAAAAAGACACACA 53147
                                                     v                       
  scaffold60|si       2725 AAAATAGCAGACCTTCCAAGCTGTGTCAAAATAAAAGAAAAAGACACACA 2774

  scaffold120|s      53148 CTTACACTACAAACTCAATTTCATACACGTTACTGAGGTTTCTCATGACA 53197
                                                                             
  scaffold60|si       2775 CTTACACTACAAACTCAATTTCATACACGTTACTGAGGTTTCTCATGACA 2824

  scaffold120|s      53198 AGAGAAACTGTTTGATGAAGTTCAGTGTGTTGGAAGAACGTGCCTGTTTA 53247
                                                                             
  scaffold60|si       2825 AGAGAAACTGTTTGATGAAGTTCAGTGTGTTGGAAGAACGTGCCTGTTTA 2874

  scaffold120|s      53248 CCTCTATTTTTCGAACGAGGTAGGTTTACAGCCTATAAAGACAGAGCACA 53297
                                       i                                     
  scaffold60|si       2875 CCTCTATTTTTCAAACGAGGTAGGTTTACAGCCTATAAAGACAGAGCACA 2924

  scaffold120|s      53298 ACCAGTCCAAAAGTCAAGTAAAAACAACGAGGACAATTTACCTTGGCGAC 53347
                                                                             
  scaffold60|si       2925 ACCAGTCCAAAAGTCAAGTAAAAACAACGAGGACAATTTACCTTGGCGAC 2974

  scaffold120|s      53348 TGGAGGGTTTCATTGACAGCCGTCGTCAGAACTGGCTGTACAACAACAGA 53397
                                                                      v      
  scaffold60|si       2975 TGGAGGGTTTCATTGACAGCCGTCGTCAGAACTGGCTGTACAAGAACAGA 3024

  scaffold120|s      53398 ACACCCAAATAAACATAAATTACTGTAAATCAAAAAGTGATTCTTAAAAT 53447
                                    i                                        
  scaffold60|si       3025 ACACCCAAACAAACATAAATTACTGTAAATCAAAAAGTGATTCTTAAAAT 3074

  scaffold120|s      53448 AAG---ATATGGGACAAAAAGTTAGGAAAACTGTCTAATCTCAAAAGAAT 53494
                              ---      -                         v           
  scaffold60|si       3075 AAGTGAATATGG-ACAAAAAGTTAGGAAAACTGTCTAAACTCAAAAGAAT 3123

  scaffold120|s      53495 CCTTACAGTACTGTAGATGTTGCTATGTTCAATTCTGCAAACACCATTAG 53544
                                                           i              v  
  scaffold60|si       3124 CCTTACAGTACTGTAGATGTTGCTATGTTCAACTCTGCAAACACCATAAG 3173

  scaffold120|s      53545 ACTTCATGAAAAGTCAACAAATCATAGACTAGATACTGACGCATCTGGAA 53594
                                                                             
  scaffold60|si       3174 ACTTCATGAAAAGTCAACAAATCATAGACTAGATACTGACGCATCTGGAA 3223

  scaffold120|s      53595 CCCGTTCATGCCTAGAAACACTGAAGAAGGTTATACCTACTCAGAGCTAG 53644
                                                                             
  scaffold60|si       3224 CCCGTTCATGCCTAGAAACACTGAAGAAGGTTATACCTACTCAGAGCTAG 3273

  scaffold120|s      53645 CAATAACAA-------------------------AGCACATTCAATGGAG 53669
                                    -------------------------                
  scaffold60|si       3274 CAATAACAATCATGGGTTTTCCATGTGCCTCACAAGCACATTCAATGGAG 3323

  scaffold120|s      53670 TCAATGATGGCCATACTGTTCTCAATAGAACTCATTTGGAGTAATAT-AT 53718
                                                                          -  
  scaffold60|si       3324 TCAATGATGGCCATACTGTTCTCAATAGAACTCATTTGGAGTAATATGAT 3373

  scaffold120|s      53719 ATTATCCAAAGGCTAGCTTGAGAAGCCACCTTAAACAAGGTTAGGATGGA 53768
                              v                   ii                         
  scaffold60|si       3374 ATTCTCCAAAGGCTAGCTTGAGAGACCACCTTAAACAAGGTTAGGATGGA 3423

  scaffold120|s      53769 CTTACCAAGCAGCGAGTAAAGGTTTGCATGACAAACCAATACACAACATC 53818
                             i                                               
  scaffold60|si       3424 CTCACCAAGCAGCGAGTAAAGGTTTGCATGACAAACCAATACACAACATC 3473

  scaffold120|s      53819 TCTGCACAAAGACAACAAGGGCTTAATAACAGACCCAAAGTCTTCTCATG 53868
                                                                             
  scaffold60|si       3474 TCTGCACAAAGACAACAAGGGCTTAATAACAGACCCAAAGTCTTCTCATG 3523

  scaffold120|s      53869 GCAAAAGAACCATGCTTACAAGCAGATCGAAACTCGCTAAACATTCACCC 53918
                                  v                   vi                 i   
  scaffold60|si       3524 GCAAAAGCACCATGCTTACAAGCAGATGAAAACTCGCTAAACATTCGCCC 3573

  scaffold120|s      53919 ATACAGGGAACTCATACGATACTGGGTGGTCCAGTAAAAGGGAGAACCTT 53968
                                         i i v                 v             
  scaffold60|si       3574 ATACAGGGAACTCACATGCTACTGGGTGGTCCAGTACAAGGGAGAACCTT 3623

  scaffold120|s      53969 GGGTAAGACAATATGATTGTTTCGCATCACTCACAACTGGATTTGTAGAA 54018
                                               i    v               v       i
  scaffold60|si       3624 GGGTAAGACAATATGATTGTCTCGCCTCACTCACAACTGGAATTGTAGAG 3673

  scaffold120|s      54019 GAGGAGGTACACCGTACACAAAAAAAAGACACATCAATGTTAGACATTTG 54068
                                                    i        vv              
  scaffold60|si       3674 GAGGAGGTACACCGTACACAAAAAAGAGACACATATATGTTAGACATTTG 3723

  scaffold120|s      54069 TTACCACAACAAGTCTAGAGCAACACCAACTCAGGTTGGGTATGCTCGCA 54118
                              i                                           i  
  scaffold60|si       3724 TTATCACAACAAGTCTAGAGCAACACCAACTCAGGTTGGGTATGCTCACA 3773

  scaffold120|s      54119 TTCTAGTACAGCTTGCTGAACATAGAGTGCATATAATACACAGAATAAGA 54168
                                                v                            
  scaffold60|si       3774 TTCTAGTACAGCTTGCTGAACTTAGAGTGCATATAATACACAGAATAAGA 3823

  scaffold120|s      54169 GAAAATGAATCCTTGACCATGATTAACATTATTGGATTCAACAGAACTGT 54218
                                                                             
  scaffold60|si       3824 GAAAATGAATCCTTGACCATGATTAACATTATTGGATTCAACAGAACTGT 3873

  scaffold120|s      54219 GTCTTACTAGATAATGGTCTCACTGAGACTTGATGACTAGTTTTTGATTC 54268
                                                         ii         vi       
  scaffold60|si       3874 GTCTTACTAGATAATGGTCTCACTGAGACTCAATGACTAGTACTTGATTC 3923

  scaffold120|s      54269 TCTTGTGAGAACTTCTGACGGTTCACCTTCAGAATTATCCATGGAGAACA 54318
                                                  i                          
  scaffold60|si       3924 TCTTGTGAGAACTTCTGACGGTTTACCTTCAGAATTATCCATGGAGAACA 3973

  scaffold120|s      54319 CATATGGTATCCATAAGGAAGGACTCATAGAGTCACCAAAACACGTGGGT 54368
                                   i                 v          i            
  scaffold60|si       3974 CATATGGTGTCCATAAGGAAGGACTCTTAGAGTCACCGAAACACGTGGGT 4023

  scaffold120|s      54369 CTTTTTGCTGAAGACAACGGGATGACCATAGGTAGTGCACATATGATATG 54418
                                    i                                   ----v
  scaffold60|si       4024 CTTTTTGCTAAAGACAACGGGATGACCATAGGTAGTGCACATATG----T 4069

  scaffold120|s      54419 GTTGCACAACAAACCATAAAATAAGCCTCATAATCATATGAGCACAAGAA 54468
                                                               i         v   
  scaffold60|si       4070 GTTGCACAACAAACCATAAAATAAGCCTCATAATCACATGAGCACACGAA 4119

  scaffold120|s      54469 CAAGAAGGATCCACAACCTTTGTTCTTGTAAAACCACAGCACATAGAATT 54518
                              i  v                                  i        
  scaffold60|si       4120 CAAAAACGATCCACAACCTTTGTTCTTGTAAAACCACAGCATATAGAATT 4169

  scaffold120|s      54519 GTGAGTATCCCTAGTTAAACAGGAATACCATCTCACACAAAAGGATAAGT 54568
                                                                             
  scaffold60|si       4170 GTGAGTATCCCTAGTTAAACAGGAATACCATCTCACACAAAAGGATAAGT 4219

  scaffold120|s      54569 CAAACATGAACATCTCTACTGAGAGACATGTAGCACCTTGTTGGCATGCA 54618
                                                                             
  scaffold60|si       4220 CAAACATGAACATCTCTACTGAGAGACATGTAGCACCTTGTTGGCATGCA 4269

  scaffold120|s      54619 ATGCAAAACAAATGCAACACAAGCAGCTATACACAGAAATGTAGTATCGC 54668
                                             v    v      i                   
  scaffold60|si       4270 ATGCAAAACAAATGCAACTCAAGAAGCTATGCACAGAAATGTAGTATCGC 4319

  scaffold120|s      54669 TTCACTAGCTTAGACAAATCCAAAGAGAAACACAACTATTACGTTGTCAA 54718
                                                                             
  scaffold60|si       4320 TTCACTAGCTTAGACAAATCCAAAGAGAAACACAACTATTACGTTGTCAA 4369

  scaffold120|s      54719 CATATCATGGAAAGTTCACTTCTCCATGATGCTTGCTGTGAAGTCACAAT 54768
                                                            i                
  scaffold60|si       4370 CATATCATGGAAAGTTCACTTCTCCATGATGCTCGCTGTGAAGTCACAAT 4419

  scaffold120|s      54769 ATGGTTCCATAAACCATAAGATTAGAGTCAACAACTGTCTTTCAAAATAT 54818
                                                   v                v        
  scaffold60|si       4420 ATGGTTCCATAAACCATAAGATTATAGTCAACAACTGTCTTACAAAATAT 4469

  scaffold120|s      54819 AAAAATAGGTACGCACATGCACATTTAGTTATGTTGCAATGTCATTACCA 54868
                                 v                    iv                     
  scaffold60|si       4470 AAAAATTGGTACGCACATGCACATTTAAATATGTTGCAATGTCATTACCA 4519

  scaffold120|s      54869 CCAACAAAAGAGTTATACATGTACAGACCTCCCTCGAGGATCCTTGCTAC 54918
                                                                             
  scaffold60|si       4520 CCAACAAAAGAGTTATACATGTACAGACCTCCCTCGAGGATCCTTGCTAC 4569

  scaffold120|s      54919 AAAATACAAAAGGATATCATAAACAATGAATCCGTACTCTTCATGGTACA 54968
                                                    v                        
  scaffold60|si       4570 AAAATACAAAAGGATATCATAAACACTGAATCCGTACTCTTCATGGTACA 4619

  scaffold120|s      54969 AAAAGACATAGACGTTGACGCTTGGACCTTCCAATGATTATAGTCAATAC 55018
                                                                             
  scaffold60|si       4620 AAAAGACATAGACGTTGACGCTTGGACCTTCCAATGATTATAGTCAATAC 4669

  scaffold120|s      55019 ATTAAGTATGACTTGACATTGTTCACTTGCCGGTAGCTGACCCTTTGGGC 55068
                               v         i                 i                 
  scaffold60|si       4670 ATTATGTATGACTTAACATTGTTCACTTGCCGATAGCTGACCCTTTGGGC 4719

  scaffold120|s      55069 AACTATTCCCATGGATACATAGGGGTGACAGAGCAAATAGAAGGACAATA 55118
                                                     v                       
  scaffold60|si       4720 AACTATTCCCATGGATACATAGGGGTTACAGAGCAAATAGAAGGACAATA 4769

  scaffold120|s      55119 TACCAACACAAAGGATTGCAGAAGATAACAAACAGAATATCTGTACTATC 55168
                              v                                              
  scaffold60|si       4770 TACAAACACAAAGGATTGCAGAAGATAACAAACAGAATATCTGTACTATC 4819

  scaffold120|s      55169 AGCACCTTTGTACCTAGACCTGGTTCAATATCCACATTGTACACACATCG 55218
                                   i                                         
  scaffold60|si       4820 AGCACCTTCGTACCTAGACCTGGTTCAATATCCACATTGTACACACATCG 4869

  scaffold120|s      55219 TGACAATTAAGGTGCAGTTTCAACACTCCACTTTCGGACCATATGCATTT 55268
                                                                             
  scaffold60|si       4870 TGACAATTAAGGTGCAGTTTCAACACTCCACTTTCGGACCATATGCATTT 4919

  scaffold120|s      55269 CATTTGGCTTCCCAGTGTAAGTCAACCAGAGTCTTCAAAAATCAAAACCC 55318
                                                                  v          
  scaffold60|si       4920 CATTTGGCTTCCCAGTGTAAGTCAACCAGAGTCTTCAAATATCAAAACCC 4969

  scaffold120|s      55319 AAAAAGTGAATAACTATCTAGAGTTCAACATCAACCAAATCATGGAGATG 55368
                           -          v                                      
  scaffold60|si       4970 -AAAAGTGAATTACTATCTAGAGTTCAACATCAACCAAATCATGGAGATG 5018

  scaffold120|s      55369 CTTGGCCTGCTGTACCAATCATGGTCTTGTCAGCAGCTTCTAGTGGCACA 55418
                                                                             
  scaffold60|si       5019 CTTGGCCTGCTGTACCAATCATGGTCTTGTCAGCAGCTTCTAGTGGCACA 5068

  scaffold120|s      55419 ATGTTTACCTAAACAAACACTGAGATGCCATTCACTCATACCTACTATGC 55468
                                                v                            
  scaffold60|si       5069 ATGTTTACCTAAACAAACACTCAGATGCCATTCACTCATACCTACTATGC 5118

  scaffold120|s      55469 AGTGCCTATCGCCTAAATGTAGTGTAGCAATCAAAAAGATGGAATTGTTG 55518
                                                           - v               
  scaffold60|si       5119 AGTGCCTATCGCCTAAATGTAGTGTAGCAATC-ATAAGATGGAATTGTTG 5167

  scaffold120|s      55519 TTTGGCATTCCACTTTTGCACGCACAGACAAAATCAATAGGAGACACCAG 55568
                             i                  i       v                    
  scaffold60|si       5168 TTCGGCATTCCACTTTTGCACACACAGACTAAATCAATAGGAGACACCAG 5217

  scaffold120|s      55569 GCAACACCAAACCAACCCAAAATTATCCTCATCAATTTATGGTCACATGG 55618
                                        i                  v                 
  scaffold60|si       5218 GCAACACCAAACCGACCCAAAATTATCCTCATAAATTTATGGTCACATGG 5267

  scaffold120|s      55619 TCCGTGGAAAGCAATGCTTTAGTAAACAAAGGTCTTTTACCCCGCACAAA 55668
                                            -               v                
  scaffold60|si       5268 TCCGTGGAAAGCAATGC-TTAGTAAACAAAGGTATTTTACCCCGCACAAA 5316

  scaffold120|s      55669 TATTCAGTCGGTATACCAGTGATAATTGGACTATCACAGACAGTATACAA 55718
                                                                           i 
  scaffold60|si       5317 TATTCAGTCGGTATACCAGTGATAATTGGACTATCACAGACAGTATACGA 5366

  scaffold120|s      55719 TAAGACAATCAGGGTTACACGCGGAAGTAAGTCAGAATATAAGTTTGACT 55768
                                                                             
  scaffold60|si       5367 TAAGACAATCAGGGTTACACGCGGAAGTAAGTCAGAATATAAGTTTGACT 5416

  scaffold120|s      55769 TAGGAGAGTACAAACAAACCAGCTTTATCATAAGCCATGACAAATCTCCC 55818
                                        v                                    
  scaffold60|si       5417 TAGGAGAGTACAATCAAACCAGCTTTATCATAAGCCATGACAAATCTCCC 5466

  scaffold120|s      55819 TCTCCACAAGAACTTACACTTCATATACTACATAAAATAATATGTAGGTA 55868
                                   v                                         
  scaffold60|si       5467 TCTCCACATGAACTTACACTTCATATACTACATAAAATAATATGTAGGTA 5516

  scaffold120|s      55869 CAAAACGTCACAGGCAGCTTGCACATTTTCAACCTCAGCAAAAAAGGTTT 55918
                               i                        i       i   i  v     
  scaffold60|si       5517 CAAAGCGTCACAGGCAGCTTGCACATTTTTAACCTCAACAAGAACGGTTT 5566

  scaffold120|s      55919 TTCTGCAAGTATGGCTCGTAATCGGATTTTTTCCTCCTCACCGAGGTTTT 55968
                                     v      i  v          ---                
  scaffold60|si       5567 TTCTGCAAGTCTGGCTCATATTCGGATTTTT---TCCTCACCGAGGTTTT 5613

  scaffold120|s      55969 ACTTTTCCGCAAGCCACGCTAATTCTCCAATCGTGGGGGTGAGTGACAAA 56018
                                     i                            i        v 
  scaffold60|si       5614 ACTTTTCCGCGAGCCACGCTAATTCTCCAATCGTGGGGGCGAGTGACATA 5663

  scaffold120|s      56019 GGCCAATTATCTACCTAAACTGGTAAATCCAAAGAGGTTCCACCTGGAAC 56068
                                           v          i              vv      
  scaffold60|si       5664 GGCCAATTATCTACCTTAACTGGTAAACCCAAAGAGGTTCCAGGTGGAAC 5713

  scaffold120|s      56069 CTCCAATGGTCCTCTTCCCTTTGTGTAACACAAAGGAAGTACAATAGTCA 56118
                                                                             
  scaffold60|si       5714 CTCCAATGGTCCTCTTCCCTTTGTGTAACACAAAGGAAGTACAATAGTCA 5763

  scaffold120|s      56119 TAAGATATTGTTTCTGAGAAACAATATTCAAAAGACAATTTCTTTCTTGA 56168
                                                                             
  scaffold60|si       5764 TAAGATATTGTTTCTGAGAAACAATATTCAAAAGACAATTTCTTTCTTGA 5813

  scaffold120|s      56169 GAAACACCCATATACATTGTAGGTGTTTCTTAGCCAAAATATCCAAGAGA 56218
                                             v            i v                
  scaffold60|si       5814 GAAACACCCATATACATTCTAGGTGTTTCTTGGACAAAATATCCAAGAGA 5863

  scaffold120|s      56219 GGATTTCTTTCTCAGAAACCTTCTCATGGGACAGTTCCTGTTGGCAGTTG 56268
                                                                             
  scaffold60|si       5864 GGATTTCTTTCTCAGAAACCTTCTCATGGGACAGTTCCTGTTGGCAGTTG 5913

  scaffold120|s      56269 AGAGAAAAGGAGCAGTCATGGAACTGCCCTAAATCACCTCCAATCTCTAA 56318
                                                             i               
  scaffold60|si       5914 AGAGAAAAGGAGCAGTCATGGAACTGCCCTAAATTACCTCCAATCTCTAA 5963

  scaffold120|s      56319 CAGGATCACCTGTGCTTGGTGATGCATGGATTACCTAGTGTACCATGCAA 56368
                                                                             
  scaffold60|si       5964 CAGGATCACCTGTGCTTGGTGATGCATGGATTACCTAGTGTACCATGCAA 6013

  scaffold120|s      56369 TACCTATTTCATTAGTGTAACTCTCATAATTAAAATCTTTCAACAACATG 56418
                                      v                 v                    
  scaffold60|si       6014 TACCTATTTCAGTAGTGTAACTCTCATAAATAAAATCTTTCAACAACATG 6063

  scaffold120|s      56419 TATCTACCCGTTTACTACATAGAAGAAACCACAGCAAAATGGCTTAGGTC 56468
                                                 v iv   i         i          
  scaffold60|si       6064 TATCTACCCGTTTACTACATAGTAACAACTACAGCAAAACGGCTTAGGTC 6113

  scaffold120|s      56469 A 56469
                            
  scaffold60|si       6114 A 6114

Matrix = 20p43g.matrix
Kimura (with divCpGMod) = 2.90
Transitions / transversions = 1.03 (68/66)
Gap_init rate = 0.01 (24 / 4315), avg. gap size = 2.08 (50 / 24)


17 0.00 0.00 0.00 scaffold120|size367158 56667 56685 (310391) (T)n#Simple_repeat 1 19 (0) m_b1982s252i0 15659

  scaffold120|s      56667 TTTTTTTTTTTTTTTTTTT 56685
                                              
  (T)n#Simple_r          1 TTTTTTTTTTTTTTTTTTT 19

Matrix = Unknown
Transitions / transversions = 1.00 (0/0)
Gap_init rate = 0.00 (0 / 18), avg. gap size = 0.0 (0 / 0)


860 20.87 1.55 3.16 scaffold120|size367158 58657 58849 (308227) genome_6_8638#LTR/Gypsy 1 190 (374) m_b1982s001i1 15660

  scaffold120|s      58657 TGGAGTTGTGTCTCATCTCAGATTAAGAAACAGGATGACAGGATATCCCG 58706
                            i            i  ivi      i  v i       i          
  genome_6_8638          1 TAGAGTTGTGTCTCGTCCGGGATTAAAAACCGGGATGACGGGATATCCCG 50

  scaffold120|s      58707 ACTGGAATTGCCATG--GTCCCGCCCCTCATCATCCCGGGATTCCTTGGA 58754
                           i i  i        v--        v i v v             iv   
  genome_6_8638         51 GCCGGGATTGCCATCCCGTCCCGCCACCCTTGATCCCGGGATTCCCGGGA 100

  scaffold120|s      58755 TCATGAGTGACATACAAAAAGGAATCCACGGGCAGAACTCGGTACAATAC 58804
                            i v       i   vv    v v      v        i         i
  genome_6_8638        101 TTAAGAGTGACGTACTTAAAGTACTCCACGTGCAGAACTTGGTACAATAT 150

  scaffold120|s      58805 AGTATATT-ATGTGCAATTCATGAACAACTATGTATATATGGTATG 58849
                           -    i  -  ii ----   i    iiv -   vi v        
  genome_6_8638        151 -GTATGTTCATACG----TCACGAACGGAT-TGTTCAGATGGTATG 190

Matrix = 20p43g.matrix
Kimura (with divCpGMod) = 18.11
Transitions / transversions = 1.44 (23/16)
Gap_init rate = 0.04 (8 / 192), avg. gap size = 1.12 (9 / 8)


799 28.53 1.85 1.85 scaffold120|size367158 58978 59302 (307774) C rnd-4_family-927#Unknown (1) 372 48 m_b1982s001i2 15661

  scaffold120|s      58978 TGGCTGCTATAATTG--TTTTTGG-CTTATTGTCCAGATTTATAGTTCAA 59024
                             v    ii     v--       - iv v      i iv vi     v 
C rnd-4_family-        372 TGCCTGCCGTAATTCATTTTTTGGTCCAAATGTCCAAACATCCAGTTCCA 323

  scaffold120|s      59025 AATTGTTGATGTGGAACTGATTTTA-AGTTGACTTGGAATGACCTACTTG 59073
                             ivvii   v      -  v    - iiv ii  i   i   v ---  
C rnd-4_family-        322 AACGTCCGATTTGGAAC-GAGTTTAGAACGGGTTTAGAACGACGT---TG 277

  scaffold120|s      59074 CTTAAATTTGTTCCATATTTGTTTTTGTTTCATATTGTTCGATATCTCCT 59123
                            i  iv     ii i  v  i      iivv vvi?    v v ivi   
C rnd-4_family-        276 CCTAGCTTTGTCTCGTAATTATTTTTGCCAAAATCNGTTCCAAACACCCT 227

  scaffold120|s      59124 TCTTCAGCAAATATTGTTGAGATTTTGGCGAATCAGTGTTCCAAATTCTT 59173
                            i  ii  i   iv   v               v v    vv       v
C rnd-4_family-        226 TTTTTGGCGAATGATGTGGAGATTTTGGCGAATGATTGTTAAAAATTCTG 177

  scaffold120|s      59174 GTTTGAT-GTACAAAGTATGGTTAGG-GTTCCAAAATTTAGAGCAATCAT 59221
                            ivi   -i v  i   v   ivv i-        ?   i v  v     
C rnd-4_family-        176 GCGCGATCATCCAGAGTTTGGCGCGATGTTCCAAANTTTGGCGCTATCAT 127

  scaffold120|s      59222 GGAGAAGTGCCATTAAAATCAGACTAGATCCAAATTTAGACAAGACAACA 59271
                            v    v    v v   i  i  v      ?      i  -  i i    
C rnd-4_family-        126 GTAGAACTGCCTTGAAAGTCGGAGTAGATCNAAATTTGGA-AAAATAACA 78

  scaffold120|s      59272 GCTTGACCCGGCAGGTAGATTTTTATCCAGA 59302
                             i  v  v i    ?v  i    -    i 
C rnd-4_family-         77 GCCTGTCCGGACAGGNCGACTTTT-TCCAAA 48

Matrix = 20p43g.matrix
Kimura (with divCpGMod) = 31.66
Transitions / transversions = 1.07 (47/44)
Gap_init rate = 0.03 (11 / 324), avg. gap size = 1.09 (12 / 11)


432 26.70 3.33 2.20 scaffold120|size367158 59236 59415 (307661) genome_2_3381#DNA 311 492 (0) m_b1982s001i3 15662

  scaffold120|s      59236 AAAATCAGACTAGATCCAAA-TTTAGACAAGACAACAGCTTGACCCGGCA 59284
                                 i  v    v     -      v  i --  iv    i  v v  
  genome_2_3381        311 AAAATCGGAGTAGAACCAAAATTTAGAAAAAA--ACGCCTTGGCCGGCCA 358

  scaffold120|s      59285 -GGTAGATTTTTATCCAGAGTT-AGACAAAAAGTCACAGTTTTTGAGGTT 59332
                           -  iv--     v  i i    -         iv     vvv iiii   
  genome_2_3381        359 CGGCT--TTTTTTTCTAAAGTTTAGACAAAAAAACACAGAAATCAGAGTT 406

  scaffold120|s      59333 TGGACCAGATTTGGAAGCAA-TTAGAAGTTCTAAATGTTTGGTTATCTTG 59381
                            i  vv              -    viv   i    i         i vi
  genome_2_3381        407 TAGAAGAGATTTGGAAGCAATTTAGCGCTTCCAAATATTTGGTTATTTGA 456

  scaffold120|s      59382 TTATTTCAACAAAAAAAC-AGTTG-GACAGACACCC 59415
                           vii   v    ivv i  - i  i- i   v     
  genome_2_3381        457 ACGTTTGAACAGCTAGACGAATTACGGCAGCCACCC 492

Matrix = 20p43g.matrix
Kimura (with divCpGMod) = 30.06
Transitions / transversions = 1.14 (25/22)
Gap_init rate = 0.06 (10 / 179), avg. gap size = 1.00 (10 / 10)


245 16.37 0.00 1.82 scaffold120|size367158 59620 59675 (307401) genome_6_8638#LTR/Gypsy 338 392 (172) m_b1982s001i4 15660

  scaffold120|s      59620 TTTTTTACACCTTTGTGAGTCTTGTGGTTCGTTCACTTTTTGTGCATAAA 59669
                              v    i v            v v      v       i     - v 
  genome_6_8638        338 TTTGTTACGCATTTGTGAGTCTTTTTGTTCGTGCACTTTTCGTGCA-ATA 386

  scaffold120|s      59670 ATTGGA 59675
                           v     
  genome_6_8638        387 TTTGGA 392

Matrix = 20p43g.matrix
Kimura (with divCpGMod) = 14.57
Transitions / transversions = 0.29 (2/7)
Gap_init rate = 0.02 (1 / 55), avg. gap size = 1.00 (1 / 1)


659 27.62 1.64 1.09 scaffold120|size367158 59705 59887 (307189) genome_6_8638#LTR/Gypsy 379 562 (2) m_b1982s001i5 15660

  scaffold120|s      59705 GTGCAATGTTC--ACAGCAAAACCACCAATCCCGGCTCTATCCCTGCTTA 59752
                                  i  i--    -iv v   i  -        v      v iv  
  genome_6_8638        379 GTGCAATATTTGGACAG-GTATCCATCA-TCCCGGCTATATCCCAGTATA 426

  scaffold120|s      59753 TTTCAATGCGATCTTAAATGATCCTGAATATTTGAGAATCCCATTCAACT 59802
                            ii iivivi   iiiivii    i i       iv      i iv  ii
  genome_6_8638        427 TCCCGGGAAAATCCCGGTCAATCCCGGATATTTGGTAATCCCGTCGAATC 476

  scaffold120|s      59803 CGACAATGATCCCGATCCTGTTGGGTTGCATCCTTGGACAATCCCAATCT 59852
                            vivi             i       iv     iv               
  genome_6_8638        477 CCGGGATGATCCCGATCCCGTTGGGTCCCATCCCGGGACAATCCCAATCT 526

  scaffold120|s      59853 GGGAGAAATGTCC-GGATGAGAACCAATCACAACTC 59887
                           v  v    i    -          viiv        
  genome_6_8638        527 CGGCGAAACGTCCGGGATGAGAACGGGACACAACTC 562

Matrix = 20p43g.matrix
Kimura (with divCpGMod) = 28.05
Transitions / transversions = 1.78 (32/18)
Gap_init rate = 0.02 (4 / 182), avg. gap size = 1.25 (5 / 4)


438 17.08 0.00 4.55 scaffold120|size367158 59894 59985 (307091) C rnd-5_family-3853#Unknown (2) 352 265 m_b1982s001i6 15663

  scaffold120|s      59894 CTAGCAGCCTCTGTATGATTTTTTTGCAGCACACAAGAAAAATACTGTAG 59943
                                    v   i v        -      vi                 
C rnd-5_family-        352 CTAGCAGCCGCTGCAAGATTTTTT-GCAGCAAGCAAGAAAAATACTGTAG 304

  scaffold120|s      59944 TAGATTTATGTAACAAAAATAATGTGAAGAGGAGATGCTAGT 59985
                               vv  i   v i  ---     i  i      i iv   
C rnd-5_family-        303 TAGAGGTACGTATCGAA---AATGTAAAAAGGAGACGTAAGT 265

Matrix = 20p43g.matrix
Kimura (with divCpGMod) = 15.49
Transitions / transversions = 1.14 (8/7)
Gap_init rate = 0.04 (4 / 91), avg. gap size = 1.00 (4 / 4)


743 20.19 12.94 2.86 scaffold120|size367158 59982 60236 (306840) C rnd-5_family-3853#Unknown (48) 306 27 m_b1982s001i7 15664

  scaffold120|s      59982 TAGTACAGATAAGAATCAAAAATAATGTAAAAAGGAGATGTGAGTTTGGC 60031
                                v  i  v v   i     ---            i  i        
C rnd-5_family-        306 TAGTAGAGGTACGTATCGAAAAT---GTAAAAAGGAGACGTAAGTTTGGC 260

  scaffold120|s      60032 ATGGCTTGATGTA----------TCT---CTGGGTTAGGGAGCGCATGCA 60068
                           i    v       ----------  i---  vi i   v      ii  ?
C rnd-5_family-        259 GTGGCGTGATGTAGTACGTGTGGTCCAAGCTTAGCTAGTGAGCGCGCGCN 210

  scaffold120|s      60069 CCCCA---------TGCAC--------AATAAGATACAATTTTGGAGGCG 60101
                             i  ---------     --------  ? v           i?   ii
C rnd-5_family-        209 CCTCACCACGCGAATGCACNCATTTGGAANACGATACAATTTTANAGGTA 160

  scaffold120|s      60102 AGCCCTCCTCAAAACAGC---ACTACTGATGTATGGGTAACGGAAAATAA 60148
                              v?viv        v ---     iv     i v-i   v?    v  
C rnd-5_family-        159 AGCANATATCAAAACATCNCGACTACCCATGTACGT-CAACTNAAAAAAA 111

  scaffold120|s      60149 TTATGTACAGGTAATTACGATTCAAGGTATACTAAAATGTAATACTTACC 60198
                             --v            - v     v i  vi  ?      vi       
C rnd-5_family-        110 TT--TTACAGGTAATTA-GCTTCAATGCATCTTANAATGTATCACTTACC 64

  scaffold120|s      60199 TATATTAGGCAACTGTAAAAAAAGTGTCTCACTGAAAG 60236
                            i - ii v   v?  i      v          i?i 
C rnd-5_family-         63 TGT-TCGGTCAAANGTGAAAAAACTGTCTCACTGGNGG 27

Matrix = 20p43g.matrix
Kimura (with divCpGMod) = 20.99
Transitions / transversions = 1.17 (27/23)
Gap_init rate = 0.05 (13 / 254), avg. gap size = 3.15 (41 / 13)

260 24.76 1.50 8.87 scaffold120|size367158 60120 60252 (306824) C rnd-1_family-17#Unknown (395) 161 38 m_b1982s001i8 15664

  scaffold120|s      60120 ACTACTGATGTATGGGTAACG-GAAAATAAT-TATGTACAGGTAATTACG 60167
                                iv   i   vvv   i-     i ii-   v          ----
C rnd-1_family-        161 ACTACCCATGCATGTCAAACACGAAAACAGCATATTTACAGGTAAT---- 116

  scaffold120|s      60168 ATTCAAGGTATACTAAAATGTAATACTTACCTATATTAGGCAACTGTAAA 60217
                           i  v?i iv   v v i    ------    v   v i v   vv  i  
C rnd-1_family-        115 GTTGNGGAAATAATCAGATGT------TACCAATAATGGCCAAAAGTGAA 72

  scaffold120|s      60218 AAAAGTGTCTCACTGAAAGAGAAGAAGGAGGAGAA 60252
                                        -  vi           ii ?  
C rnd-1_family-         71 AAAAGTGTCTCAC-GACGGAGAAGAAGGAAAANAA 38

Matrix = 20p43g.matrix
Kimura (with divCpGMod) = 29.51
Transitions / transversions = 1.00 (15/15)
Gap_init rate = 0.10 (13 / 132), avg. gap size = 1.00 (13 / 13)


415 13.25 0.00 2.94 scaffold120|size367158 60276 60345 (306731) rnd-1_family-91#Unknown 1 68 (1) m_b1982s001i9 15665

  scaffold120|s      60276 AGGAGAAGGAGGAGAAGGAGAAAAATCGGTCTAGTTTCCAATACCACTAC 60325
                             i        i            --   iii         i  v    v
  rnd-1_family-          1 AGAAGAAGGAGAAGAAGGAGAAAA--CGGCTCAGTTTCCAACACAACTAA 48

  scaffold120|s      60326 GATTTTGAAAACATCTTGAT 60345
                                      v        
  rnd-1_family-         49 GATTTTGAAAAAATCTTGAT 68

Matrix = 20p43g.matrix
Kimura (with divCpGMod) = 14.77
Transitions / transversions = 2.00 (6/3)
Gap_init rate = 0.03 (2 / 69), avg. gap size = 1.00 (2 / 2)


1685 11.13 2.33 8.33 scaffold120|size367158 63930 64190 (302886) genome_10_3662#DNA 1 259 (441) m_b1982s001i10 15666

  scaffold120|s      63930 GAAGATCCGGCAAATGTGAAACGAAGGAAGTACTTTTTGACATAACCCTA 63979
                                          v  i             iv      v        v
  genome_10_366          1 GAAGATCCGGCAAATTTGGAACGAAGGAAGTATATTTTGAAATAACCCTT 50

  scaffold120|s      63980 TCAAGGAAAAATTTGGCGAGAAGATATCGATGCAAGTAATCCTACAAAAT 64029
                              v      -                               i       
  genome_10_366         51 TCACGGAAAA-TTTGGCGAGAAGATATCGATGCAAGTAATCCCACAAAAT 99

  scaffold120|s      64030 CCATTTTAAATATA--GTAC--ATATCTTATATGGATGACTTCAACGGAA 64075
                            v v       v  --    --    v      i v              
  genome_10_366        100 CAAATTTAAATCTATTGTACGTATATGTTATATAGCTGACTTCAACGGAA 149

  scaffold120|s      64076 GAATATAAAAGAGTATGTAAAGAGATTCAAATATATATCCGTTAGAACTC 64125
                              v     -   v    v   v                          v
  genome_10_366        150 GAAAATAAA-GAGAATGTTAAGCGATTCAAATATATATCCGTTAGAACTA 198

  scaffold120|s      64126 TCAACAATTCAGTCCACGATGACATCTCTTTCTAGGAAAGAAGCGATCGT 64175
                                i          vv     ----  i                    
  genome_10_366        199 TCAACGATTCAGTCCAGTATGAC----CTCTCTAGGAAAGAAGCGATCGT 244

  scaffold120|s      64176 TGCTTCCGAATTCGA 64190
                               v  i  i    
  genome_10_366        245 TGCTGCCAAACTCGA 259

Matrix = 20p43g.matrix
Kimura (with divCpGMod) = 11.74
Transitions / transversions = 0.44 (8/18)
Gap_init rate = 0.03 (8 / 260), avg. gap size = 1.25 (10 / 8)


64 5.50 0.00 0.00 scaffold120|size367158 64191 64266 (302810) (TTGAACATTT)n#Simple_repeat 1 76 (0) c_b1982s251i0 15667

  scaffold120|s      64191 TTGAATATTATTGAACATTTTTGAACATTTTTGAATATTTTTGAACATTT 64240
                                i   v                         i              
  (TTGAACATTT)n          1 TTGAACATTTTTGAACATTTTTGAACATTTTTGAACATTTTTGAACATTT 50

  scaffold120|s      64241 TTGAATATTTTTGAACATTTTTGAAC 64266
                                i                    
  (TTGAACATTT)n         51 TTGAACATTTTTGAACATTTTTGAAC 76

Matrix = Unknown
Transitions / transversions = 3.00 (3/1)
Gap_init rate = 0.00 (0 / 75), avg. gap size = 0.0 (0 / 0)


1685 11.13 2.33 8.33 scaffold120|size367158 64267 64337 (302739) genome_10_3662#DNA 260 313 (387) m_b1982s001i10 15666

  scaffold120|s      64267 TGTTCAAAAATGTTCAAATATTAGGGTTCG--TATTTCGTCAACGTGGCA 64314
                             ----  v  v  ii  i   ----  i --i    -------------
  genome_10_366        260 TG----AATATTTTTGAACATT----TTTGAACATTT------------- 288

  scaffold120|s      64315 TTGAACATTTTTGAACATTTTTG-- 64337
                                                  --
  genome_10_366        289 TTGAACATTTTTGAACATTTTTGAA 313

Matrix = 20p43g.matrix
Kimura (with divCpGMod) = 11.74
Transitions / transversions = 2.50 (5/2)
Gap_init rate = 0.33 (23 / 70), avg. gap size = 1.09 (25 / 23)


36 10.57 0.00 0.00 scaffold120|size367158 64338 64398 (302678) (AAAATGTTCA)n#Simple_repeat 1 61 (0) c_b1982s251i1 15668

  scaffold120|s      64338 AAAATGTTCAAAAATGTTCAAAAACGTTCAAAAATATTCAATAATAATCA 64387
                                                   i          i     v   iv   
  (AAAATGTTCA)n          1 AAAATGTTCAAAAATGTTCAAAAATGTTCAAAAATGTTCAAAAATGTTCA 50

  scaffold120|s      64388 AACATGTTCAA 64398
                             v        
  (AAAATGTTCA)n         51 AAAATGTTCAA 61

Matrix = Unknown
Transitions / transversions = 1.00 (3/3)
Gap_init rate = 0.00 (0 / 60), avg. gap size = 0.0 (0 / 0)


1780 8.91 0.77 0.38 scaffold120|size367158 64400 64658 (302418) genome_10_3662#DNA 441 700 (0) m_b1982s001i11 15669

  scaffold120|s      64400 GTTCAAGATGACATTGGCTTCAATTCATTGTAGTCGCCAATTAAGGTCGC 64449
                                   v                      v                  
  genome_10_366        441 GTTCAAGAAGACATTGGCTTCAATTCATTGTCGTCGCCAATTAAGGTCGC 490

  scaffold120|s      64450 TCTAAAA-CATTTAACGTACGTAATCAATCGTTTGAATGCACTTCTTTCT 64498
                                  -               v   vv             v       
  genome_10_366        491 TCTAAAAACATTTAACGTACGTATTCATACGTTTGAATGCACATCTTTCT 540

  scaffold120|s      64499 TACGACGCTTGCCTATTTTCTATTACATATTCATTCCCAAGAAAAACGAA 64548
                            i i     i   v      i              i i      i     
  genome_10_366        541 TGCAACGCTCGCCGATTTTCCATTACATATTCATTTCTAAGAAAGACGAA 590

  scaffold120|s      64549 AAATTTGAAAGTATACTTTCGCTTATATAACAGCCTTCTACTGTAC-TGT 64597
                                       v        i   v          v         - v 
  genome_10_366        591 AAATTTGAAAGTTTACTTTCGTTTAGATAACAGCCTACTACTGTACATCT 640

  scaffold120|s      64598 ACCGTGGTCACACCATTTTCGTTTTTAATACTTCCCTCGTTTCACAATTT 64647
                               i v      v      -  i                          
  genome_10_366        641 ACCGCGTTCACACAATTTTC-TTCTTAATACTTCCCTCGTTTCACAATTT 689

  scaffold120|s      64648 ACCGGATCTTC 64658
                                      
  genome_10_366        690 ACCGGATCTTC 700

Matrix = 20p43g.matrix
Kimura (with divCpGMod) = 8.70
Transitions / transversions = 0.77 (10/13)
Gap_init rate = 0.01 (3 / 258), avg. gap size = 1.00 (3 / 3)


14272 2.34 0.55 0.61 scaffold120|size367158 64718 66346 (300730) genome_6_19263#LTR/Copia 1 1628 (0) m_b1982s001i12 15670

  scaffold120|s      64718 CCAGTTTAATTGTAGTACTGACGCACCCCCTTTTGTAACAAAAAATAAAC 64767
                                                i                            
  genome_6_1926          1 CCAGTTTAATTGTAGTACTGATGCACCCCCTTTTGTAACAAAAAATAAAC 50

  scaffold120|s      64768 GATTCTCGTCAATTTTCGTAAATTGCATATAACTTTTTCCACAGCCCTCG 64817
                                                                             
  genome_6_1926         51 GATTCTCGTCAATTTTCGTAAATTGCATATAACTTTTTCCACAGCCCTCG 100

  scaffold120|s      64818 CAGTGGGATTTGCGCAAAATATTACGGATTCGTCTTTTCACGAGCTTTCC 64867
                                                i         v                  
  genome_6_1926        101 CAGTGGGATTTGCGCAAAATACTACGGATTCTTCTTTTCACGAGCTTTCC 150

  scaffold120|s      64868 AACGGTATATGGGTTGATGGGTATCGGTCGACTCCAAGTCATTCAAAATC 64917
                                                 i  v   v   v                
  genome_6_1926        151 AACGGTATATGGGTTGATGGGTGTCTGTCCACTGCAAGTCATTCAAAATC 200

  scaffold120|s      64918 GAGCTTGAAGGGGCACGTTTGCAAAAAAATATGTGACCATATCATAGTGT 64967
                            v                                                
  genome_6_1926        201 GCGCTTGAAGGGGCACGTTTGCAAAAAAATATGTGACCATATCATAGTGT 250

  scaffold120|s      64968 ACACTTGTTACACTGTCCATAGCTTCCCTGTTGCCGCAAATAATCGTGAC 65017
                                                v                        i   
  genome_6_1926        251 ACACTTGTTACACTGTCCATATCTTCCCTGTTGCCGCAAATAATCGCGAC 300

  scaffold120|s      65018 AACATAGGGGCACCTCACTCCTAACATGAATAGGAGTGAGGAGAAGCTTA 65067
                                                                             
  genome_6_1926        301 AACATAGGGGCACCTCACTCCTAACATGAATAGGAGTGAGGAGAAGCTTA 350

  scaffold120|s      65068 AGGAGCTTGCTAAGAAGACTGCCAAGGCCAGAAGACACCATCCAACTCTC 65117
                                    i       i                                
  genome_6_1926        351 AGGAGCTTGTTAAGAAGGCTGCCAAGGCCAGAAGACACCATCCAACTCTC 400

  scaffold120|s      65118 AGTGTTCCTGAGGCAAGTTTTCTCTCAACTGCAAAACATAGTTGTTATTC 65167
                                                                             
  genome_6_1926        401 AGTGTTCCTGAGGCAAGTTTTCTCTCAACTGCAAAACATAGTTGTTATTC 450

  scaffold120|s      65168 TCCCTTCCAATTACAATTCTGAAGTTCTTTGAATATACAGACTTCATCGA 65217
                                                          i                  
  genome_6_1926        451 TCCCTTCCAATTACAATTCTGAAGTTCTTTGGATATACAGACTTCATCGA 500

  scaffold120|s      65218 TGTTACAGTCTGTTAGACTAGCAAATAAGACTGTTAAAACTCCATGTTGT 65267
                           i                                                 
  genome_6_1926        501 CGTTACAGTCTGTTAGACTAGCAAATAAGACTGTTAAAACTCCATGTTGT 550

  scaffold120|s      65268 TTAGTTTACTAAGTTACTCTCTCATCATTTGTAATCATCATCAAAGAACA 65317
                                                                             
  genome_6_1926        551 TTAGTTTACTAAGTTACTCTCTCATCATTTGTAATCATCATCAAAGAACA 600

  scaffold120|s      65318 GGGTCAAAAAACTTTGTAAAGAATTGATTACTCGCAATTGCTATTAGTTT 65367
                                                                   v         
  genome_6_1926        601 GGGTCAAAAAACTTTGTAAAGAATTGATTACTCGCAATTGATATTAGTTT 650

  scaffold120|s      65368 AGCATACACCCCACACTGAACAAAACAGATGAACAATAAAATCTTCATTC 65417
                                                                             
  genome_6_1926        651 AGCATACACCCCACACTGAACAAAACAGATGAACAATAAAATCTTCATTC 700

  scaffold120|s      65418 TTCTTCATTCTTGATCCAACTAT-GGAACTCTGATCATAAGAGATGACTT 65466
                             ----------     v     -                          
  genome_6_1926        701 TT----------GATCCCACTATTGGAACTCTGATCATAAGAGATGACTT 740

  scaffold120|s      65467 TCATTTTTGGATGATTCAATCATAGCTGCATCTAACAATCCAAACTCACG 65516
                                            v   v                            
  genome_6_1926        741 TCATTTTTGGATGATTCTATCCTAGCTGCATCTAACAATCCAAACTCACG 790

  scaffold120|s      65517 CTC--------TGCAGTCACTTCCTTCATTATTCAAACTCAAGTCAACCT 65558
                              --------                   i                   
  genome_6_1926        791 CTCCTTGACTCTGCAGTCACTTCCTTCATTGTTCAAACTCAAGTCAACCT 840

  scaffold120|s      65559 CATTGACCTGTTCTAATATTTGTCATGTTTTGTTCCTGATAACTGTTTGT 65608
                                                   i          i              
  genome_6_1926        841 CATTGACCTGTTCTAATATTTGTCGTGTTTTGTTCTTGATAACTGTTTGT 890

  scaffold120|s      65609 GATAAACGAAAGGCTCATGTAAGATGCAACGATTACCATAAAGTGGAGTG 65658
                                  i     i                                    
  genome_6_1926        891 GATAAACAAAAGGTTCATGTAAGATGCAACGATTACCATAAAGTGGAGTG 940

  scaffold120|s      65659 AAAATGAGGACGTATACTTGTCCCTGCTCACCTCTAAGCCAATCACTTTA 65708
                                           i                                 
  genome_6_1926        941 AAAATGAGGACGTATATTTGTCCCTGCTCACCTCTAAGCCAATCACTTTA 990

  scaffold120|s      65709 TCTGGCACGGCACTGGGGAGGCGTCAGCCGATAATAAAGAGCGAGATAAA 65758
                               i                                             
  genome_6_1926        991 TCTGACACGGCACTGGGGAGGCGTCAGCCGATAATAAAGAGCGAGATAAA 1040

  scaffold120|s      65759 TAATGTTGTTACTAAAATGTCGCCTGAGGAAAGAGAAGATTCAAGGAAGA 65808
                                                  v                          
  genome_6_1926       1041 TAATGTTGTTACTAAAATGTCGCGTGAGGAAAGAGAAGATTCAAGGAAGA 1090

  scaffold120|s      65809 AGCTGGAAAAAATCAATGAAACGGATGACAAAATGCACTCACCTTTAATT 65858
                                                i          iv                
  genome_6_1926       1091 AGCTGGAAAAAATCAATGAAATGGATGACAAAGAGCACTCACCTTTAATT 1140

  scaffold120|s      65859 TTGGTGTTACGCGAATTGCAAGCCGAAAAGTCACCATCAAAGCCTGGTGA 65908
                                                                             
  genome_6_1926       1141 TTGGTGTTACGCGAATTGCAAGCCGAAAAGTCACCATCAAAGCCTGGTGA 1190

  scaffold120|s      65909 ATAGTTCACCCAGGACTGCAAAGAAAGGAACAACAATGGATGCCCCTATG 65958
                                                                 i           
  genome_6_1926       1191 ATAGTTCACCCAGGACTGCAAAGAAAGGAACAACAATGAATGCCCCTATG 1240

  scaffold120|s      65959 AGTCAATAATGTAGGCAATAAAATCAGGGAATAGGCATTGTAAAAATAAA 66008
                                                                             
  genome_6_1926       1241 AGTCAATAATGTAGGCAATAAAATCAGGGAATAGGCATTGTAAAAATAAA 1290

  scaffold120|s      66009 CTTACAGCCAAGAAATTCCCTTCTTTCCCCCTCCCGGTCATGATGGTTGC 66058
                                               v                             
  genome_6_1926       1291 CTTACAGCCAAGAAATTCCCATCTTTCCCCCTCCCGGTCATGATGGTTGC 1340

  scaffold120|s      66059 TGTGTAACAAAAATGGCATGTTAGAAATGGTGCAATTTCTCTGGGAATAC 66108
                                                                             
  genome_6_1926       1341 TGTGTAACAAAAATGGCATGTTAGAAATGGTGCAATTTCTCTGGGAATAC 1390

  scaffold120|s      66109 GGTGAATCTCACCAATCCAAGCGGCAGTATTGTCGCGGGTGACGTTGCGG 66158
                                                         v                   
  genome_6_1926       1391 GGTGAATCTCACCAATCCAAGCGGCAGTATGGTCGCGGGTGACGTTGCGG 1440

  scaffold120|s      66159 TGAGGGCGATTGTGGAGAACCTGGTGTTGCGACGGTATTCACCGTGATCG 66208
                                          v                           i      
  genome_6_1926       1441 TGAGGGCGATTGTGGCGAACCTGGTGTTGCGACGGTATTCACCATGATCG 1490

  scaffold120|s      66209 AGGTGATGCGGCGACGGCGGCGGAAATTGTCATGGTCATGAAGAGTAGTG 66258
                                                               v             
  genome_6_1926       1491 AGGTGATGCGGCGACGGCGGCGGAAATTGTCATGGTGATGAAGAGTAGTG 1540

  scaffold120|s      66259 ACGCCATTTTATTTTTTTGTGTTACGTAGAATCTGGTATGTTTTTGTACG 66308
                           v   v                                             
  genome_6_1926       1541 TCGCGATTTTATTTTTTTGTGTTACGTAGAATCTGGTATGTTTTTGTACG 1590

  scaffold120|s      66309 TGGGCCAATGTTACGCGACAGTACTACAATTAAACTGG 66346
                                 i                               
  genome_6_1926       1591 TGGGCCGATGTTACGCGACAGTACTACAATTAAACTGG 1628

Matrix = 20p43g.matrix
Kimura (with divCpGMod) = 2.16
Transitions / transversions = 1.11 (20/18)
Gap_init rate = 0.01 (12 / 1628), avg. gap size = 1.58 (19 / 12)


12 27.30 4.76 1.54 scaffold120|size367158 69802 69864 (297212) (CCTCCT)n#Simple_repeat 1 65 (0) m_b1982s252i1 15671

  scaffold120|s      69802 CCTCC-CCTCACAGC-CCGCC-CCTCCAGCTCCGTCGCCTCCCGTTCCTC 69848
                                -    - vv -  v  -     vv    vi v     ivi     
  (CCTCCT)n#Sim          1 CCTCCTCCTC-CTCCTCCTCCTCCTCCTCCTCCTCCTCCTCCTCCTCCTC 49

  scaffold120|s      69849 CCACTCGTCCTCCTCC 69864
                            iv   v         
  (CCTCCT)n#Sim         50 CTCCTCCTCCTCCTCC 65

Matrix = Unknown
Transitions / transversions = 0.40 (4/10)
Gap_init rate = 0.06 (4 / 62), avg. gap size = 1.00 (4 / 4)


246 19.40 16.42 0.00 scaffold120|size367158 71873 71939 (295137) rnd-5_family-579#Unknown 2460 2537 (1319) m_b1982s001i13 15672

  scaffold120|s      71873 AGAGTAGAGCCATCCTAATATGTAGAGCATCTCTAGAGTCTG----TCTA 71918
                              i i     v   i     v vv  ii  i         i----    
  rnd-5_family-       2460 AGAATGGAGCCTTCCCAATATTTTTAGTGTCCCTAGAGTCTATTTTTCTA 2509

  scaffold120|s      71919 -----TTTTCAGA--TTTAGGCTAGAAA 71939
                           -----     ii --             
  rnd-5_family-       2510 GGTCCTTTTCGAAATTTTAGGCTAGAAA 2537

Matrix = 20p43g.matrix
Kimura (with divCpGMod) = 21.12
Transitions / transversions = 2.25 (9/4)
Gap_init rate = 0.05 (3 / 66), avg. gap size = 3.67 (11 / 3)


309 29.77 6.47 9.74 scaffold120|size367158 73018 73218 (293858) genome_2_9627#DNA 73 267 (162) m_b1982s001i14 15673

  scaffold120|s      73018 GTTTGTGTTGTTAGCATGATGGAAAAT-------AT-----GAGTTACCC 73055
                              v i   v   i  i i  i     -------  -----i        
  genome_2_9627         73 GTTAGCGTTTTTAACACGGTGAAAAATTATTGGTATCTTGAAAGTTACCC 122

  scaffold120|s      73056 TAATCACTAATGGGTAGTCTATGTGGTACCCATATGGCATAACATGGCCC 73105
                             v i   vvvi     v i- i v     -    v i i-------   
  genome_2_9627        123 TATTTACTTCGAGGTAGGCC-TATTGTACC-ATATTGTAC-------CCC 163

  scaffold120|s      73106 TACAGCTACAACCT-CCCTTACTTGACAGTGATGTCAACCTCTCCATCAT 73154
                            ----------   -     i  i v vi  v    v   i     i   
  genome_2_9627        164 T----------CCTGCCCTTGCTCGTCCATGCTGTCCACCCCTCCACCAT 203

  scaffold120|s      73155 GTATATGAGATGCTTTCTGACATTTGGTATCATATTAAGTTTGTTGACAG 73204
                             iiii      iv vv    v ii iiiv   vvv i    v i i  i
  genome_2_9627        204 GTGCGCGAGATGTGTAGTGACTTCCGACGGCATCGGAGGTTTCTCGGCAA 253

  scaffold120|s      73205 CCATCTGGAGTCAC 73218
                                v        
  genome_2_9627        254 CCATCGGGAGTCAC 267

Matrix = 20p43g.matrix
Kimura (with divCpGMod) = 31.65
Transitions / transversions = 1.35 (31/23)
Gap_init rate = 0.11 (22 / 200), avg. gap size = 1.45 (32 / 22)


1478 13.28 4.35 6.85 scaffold120|size367158 73362 73660 (293416) C genome_8_12029#DNA (0) 292 1 m_b1982s001i15 15674

  scaffold120|s      73362 CTAGGTTGTACATTCCAATGTTTGTTTCTGTCTCAAAACC-CAACA-TGA 73409
                                     v     i  v  v   v           v -  ii -i  
C genome_8_1202        292 CTAGGTTGTAAATTCCGATTTTGGTTACTGTCTCAAAAACACAGTAACGA 243

  scaffold120|s      73410 GTAACAAGCCAGAATTCATGAAGTGATTACTGAATACTATAGGTTCCTGT 73459
                                  i  i      v  v   i       -------           
C genome_8_1202        242 GTAACAAACCGGAATTCCTGCAGTAATTACTG-------TAGGTTCCTGT 200

  scaffold120|s      73460 AATAGTATGG-AAATTTTGTCAAA-CGAGCCTTATTTTGTGATGTCATGG 73507
                               v  i  -             -i                     i  
C genome_8_1202        199 AATATTACGGTAAATTTTGTCAAAATGAGCCTTATTTTGTGATGTCACGG 150

  scaffold120|s      73508 CATTACACTCTTTAACTATTGCA-AAAGTA----AATAATTGACATAGGA 73552
                           ii i      i    v     i -      ---- i     ---------
C genome_8_1202        149 TGTCACACTCCTTAAGTATTGTACAAAGTACTTAAGTAATT--------- 109

  scaffold120|s      73553 CAACTTTTCGCAGTAATCTTGCTACCACAGTAATCGCTTTACTGTCAAAA 73602
                           ----i    i                         iiv            
C genome_8_1202        108 ----CTTTCACAGTAATCTTGCTACCACAGTAATCATGTTACTGTCAAAA 63

  scaffold120|s      73603 TTAACAAATATTCCAGAGTAATGCAGAATTCTGACGGAATTCC----GCA 73648
                              v         ii      i         i v         ---- v 
C genome_8_1202         62 TTACCAAATATTCTGGAGTAACGCAGAATTCCGCCGGAATTCCTCCGGAA 13

  scaffold120|s      73649 TTTACAACCTAG 73660
                                       
C genome_8_1202         12 TTTACAACCTAG 1

Matrix = 20p43g.matrix
Kimura (with divCpGMod) = 11.97
Transitions / transversions = 1.85 (24/13)
Gap_init rate = 0.09 (27 / 298), avg. gap size = 1.22 (33 / 27)


246 27.14 1.43 0.00 scaffold120|size367158 73662 73731 (293345) rnd-5_family-66#Unknown 733 803 (442) m_b1982s001i16 15675

  scaffold120|s      73662 ATGATTCCTGCTGGAAACCCCAACATCCCTCACAAAGTTTGAAAGTCAAA 73711
                                   ii i  i  i  v          v v v  v   i ?v    
  rnd-5_family-        733 ATGATTCCCACCGGGAATCCAAACATCCCTCCCCATGTATGAGANGCAAA 782

  scaffold120|s      73712 TAAGATTTG-GAGTTGATTGT 73731
                           vi i  ivi-         i 
  rnd-5_family-        783 GGAAATCAACGAGTTGATTAT 803

Matrix = 20p43g.matrix
Kimura (with divCpGMod) = 32.87
Transitions / transversions = 1.38 (11/8)
Gap_init rate = 0.01 (1 / 69), avg. gap size = 1.00 (1 / 1)

383 25.00 0.86 0.00 scaffold120|size367158 73672 73787 (293289) rnd-1_family-667#Unknown 556 672 (95) m_b1982s001i17 15675

  scaffold120|s      73672 CTGGAAACCCCAACATCCCTCACAAAGTTTGAAAGTCAAATAAGATTTGG 73721
                            ?  ii i        v  ??vii v  i? ii  v ?  vi     i v
  rnd-1_family-        556 CNGGGGATCCCAACATGCCNNCTGACGTCNGGGAGGCNAAGGAGATTCGC 605

  scaffold120|s      73722 AG-TTGATTGTGGAGAAGACTGAGGGTGCCTCCGGATTAGATGAAGAATT 73770
                           v -     ii v      v ?     ? i?v ?  ? i   v  ?  ii 
  rnd-1_family-        606 CGCTTGATCATCGAGAAGTCNGAGGGNGTNACNGGNTCAGAGGANGAGCT 655

  scaffold120|s      73771 ATTCTCCCCAGATGATG 73787
                           ?   v i?         
  rnd-1_family-        656 NTTCGCTNCAGATGATG 672

Matrix = 20p43g.matrix
Kimura (with divCpGMod) = 34.66
Transitions / transversions = 1.42 (17/12)
Gap_init rate = 0.01 (1 / 115), avg. gap size = 1.00 (1 / 1)


56178 2.79 0.53 0.37 scaffold120|size367158 74050 80481 (286595) C scaffold64|size1002091_(dbseq-nr_604)_[196390,202831]#LTR/Gypsy (0) 6442 1 m_b1982s001i18 15676

  scaffold120|s      74050 TGACCTAAGCCAGAAAGTATTTAAAAAATCTTGTTGTAGACTTTGCTGAC 74099
                                                                             
C scaffold64|si       6442 TGACCTAAGCCAGAAAGTATTTAAAAAATCTTGTTGTAGACTTTGCTGAC 6393

  scaffold120|s      74100 TTTGTATTTTATAAGCTTAATACTACTGTACAACTGATGAATGAGATACT 74149
                                -      i                                     
C scaffold64|si       6392 TTTGT-TTTTATGAGCTTAATACTACTGTACAACTGATGAATGAGATACT 6344

  scaffold120|s      74150 AGTTATCTCATGCATCAAAAAACACAAATGATCATGGGAGAGATTGGCAG 74199
                                          v             i      v             
C scaffold64|si       6343 AGTTATCTCATGCATAAAAAAACACAAATAATCATGTGAGAGATTGGCAG 6294

  scaffold120|s      74200 TGATTTGTGGCAGTTCCATGACTGGCTCATATTCAACTGCCCAAAGGAAC 74249
                                                     i                       
C scaffold64|si       6293 TGATTTGTGGCAGTTCCATGACTGGCCCATATTCAACTGCCCAAAGGAAC 6244

  scaffold120|s      74250 TGTCCCATGGGAAGGTTCCTGAGAAGGAAATCCTCCATTGGATATTCAAC 74299
                                                                             
C scaffold64|si       6243 TGTCCCATGGGAAGGTTCCTGAGAAGGAAATCCTCCATTGGATATTCAAC 6194

  scaffold120|s      74300 CTAAGAAAACATCTACAATGTGTATGGTGGAGTTCTAGGAAGGAAAATCC 74349
                                      i                                      
C scaffold64|si       6193 CTAAGAAAACACCTACAATGTGTATGGTGGAGTTCTAGGAAGGAAAATCC 6144

  scaffold120|s      74350 TATTTGGATATGATTTCTGAGAAACTCATATCTTGTGACTTTTGAGTCCT 74399
                                                             i               
C scaffold64|si       6143 TATTTGGATATGATTTCTGAGAAACTCATATCTTATGACTTTTGAGTCCT 6094

  scaffold120|s      74400 TCCTCTATATCAAACAATGTGAAGGAGACATATGGAGTTCCATCTGGAAG 74449
                                 i                      v            v       
C scaffold64|si       6093 TCCTCTGTATCAAACAATGTGAAGGAGACTTATGGAGTTCCAGCTGGAAG 6044

  scaffold120|s      74450 CTCCAGATTCTTGGCCTATGTCACTCACCCCCACGAATGGAGGTTCAGGT 74499
                                                     i    -           v      
C scaffold64|si       6043 CTCCAGATTCTTGGCCTATGTCACTCGCCCC-ACGAATGGAGGGTCAGGT 5995

  scaffold120|s      74500 GAGGTGTGAAAAAAC-CTTTCCTTTGAAAACAAAAAATGGGGAGGCCCGT 74548
                                         v-    i     i   -ii              i  
C scaffold64|si       5994 GAGGTGTGAAAAAAAACTTTTCTTTGGAAA-GGAAAATGGGGAGGCCTGT 5946

  scaffold120|s      74549 TTTGTGAGTGGAAGACACTTGTTTTGTGTACCGATTTA-ACTGGTGATAC 74597
                                   i                       i     -           
C scaffold64|si       5945 TTTGTGAGCGGAAGACACTTGTTTTGTGTACCAATTTATACTGGTGATAC 5896

  scaffold120|s      74598 AAGACTTTCCTGGCTGAGTAGTGACTACGAAGCATTATTTCAAGCGTAAG 74647
                                                                             
C scaffold64|si       5895 AAGACTTTCCTGGCTGAGTAGTGACTACGAAGCATTATTTCAAGCGTAAG 5846

  scaffold120|s      74648 TGTTAGTGGAGAGAGGAGTAAGAGTGATTCACTGACATGTTCTTTATTTT 74697
                                                                             
C scaffold64|si       5845 TGTTAGTGGAGAGAGGAGTAAGAGTGATTCACTGACATGTTCTTTATTTT 5796

  scaffold120|s      74698 AAGTGTCTGTAGTGTCAAAGTATGGTGTTATTCTCCTAATGTTTAATCTT 74747
                                                         i                   
C scaffold64|si       5795 AAGTGTCTGTAGTGTCAAAGTATGGTGTTACTCTCCTAATGTTTAATCTT 5746

  scaffold120|s      74748 TCTGATTTTGTTCCGCGGTGAACCCTGATAGTACCATTCGTATGGACTGT 74797
                                                                             
C scaffold64|si       5745 TCTGATTTTGTTCCGCGGTGAACCCTGATAGTACCATTCGTATGGACTGT 5696

  scaffold120|s      74798 CGAGATAGTCCAAGGATCTTTATGGTATTTGCTTTCTGATTTGCGGAGGA 74847
                              v                                              
C scaffold64|si       5695 CGATATAGTCCAAGGATCTTTATGGTATTTGCTTTCTGATTTGCGGAGGA 5646

  scaffold120|s      74848 TACCTTCTTTGCGAAGAAGTATTCTATCACCAATTTTATAATCCCAATCG 74897
                                                i                            
C scaffold64|si       5645 TACCTTCTTTGCGAAGAAGTACTCTATCACCAATTTTATAATCCCAATCG 5596

  scaffold120|s      74898 ATGCAAGACTTGTTTTCACGTTCGGTGTTGCGATCGGTTTGGCGTTGCCT 74947
                            i  i                                             
C scaffold64|si       5595 ACGCGAGACTTGTTTTCACGTTCGGTGTTGCGATCGGTTTGGCGTTGCCT 5546

  scaffold120|s      74948 ATGACCTCCTATT-----------------------------AAACAGCA 74968
                              ii        -----------------------------        
C scaffold64|si       5545 ATGGTCTCCTATTTTGTTCCAGTCAGCTAGGAAGGGAATGTCAAACAGCA 5496

  scaffold120|s      74969 TGTCCCTGCCAAATATTGCTGCACCTGGAGAGGCTTTGAGTACCGTGTGG 75018
                                                                             
C scaffold64|si       5495 TGTCCCTGCCAAATATTGCTGCACCTGGAGAGGCTTTGAGTACCGTGTGG 5446

  scaffold120|s      75019 TATGTGGAGCGAACGGCCCACGCAGCATCTGTGGGGAAGTCTGCTATGTC 75068
                                               i            i                
C scaffold64|si       5445 TATGTGGAGCGAACGGCCCATGCAGCATCTGTGAGGAAGTCTGCTATGTC 5396

  scaffold120|s      75069 ACTAGGAGCCACTGTATTGGCCATGTCTAATTCAGCGGTACGGAGCATTG 75118
                                                                             
C scaffold64|si       5395 ACTAGGAGCCACTGTATTGGCCATGTCTAATTCAGCGGTACGGAGCATTG 5346

  scaffold120|s      75119 TCATGATTACTTGATGCATCTGTTCTAGTATTGCATTCGCTTGGGGGTTC 75168
                                               i             i  i        -   
C scaffold64|si       5345 TCATGATTACTTGATGCATCCGTTCTAGTATTGCGTTTGCTTGGGG-TTC 5297

  scaffold120|s      75169 TTGATGCTGGTTGGCTTACGCTTGATACCGTATGAATCACATAGGGTTTC 75218
                                                                             
C scaffold64|si       5296 TTGATGCTGGTTGGCTTACGCTTGATACCGTATGAATCACATAGGGTTTC 5247

  scaffold120|s      75219 AAAATTGAGCTTGAACTCGCTTCCATTGTCGTAAATGATTACTTGACAAC 75268
                           i                                                 
C scaffold64|si       5246 GAAATTGAGCTTGAACTCGCTTCCATTGTCGTAAATGATTACTTGACAAC 5197

  scaffold120|s      75269 GTGGGTAATGGCTAAACCAGATCTTGTTTACTAAAGAGCCAACTTGTGCT 75318
                                   i                                         
C scaffold64|si       5196 GTGGGTAACGGCTAAACCAGATCTTGTTTACTAAAGAGCCAACTTGTGCT 5147

  scaffold120|s      75319 GATGATTTATCAAAGTATGCTTCTTTAGGTTTATTATGTGTGTTAGTGTT 75368
                                                                          ---
C scaffold64|si       5146 GATGATTTATCAAAGTATGCTTCTTTAGGTTTATTATGTGTGTTAGT--- 5100

  scaffold120|s      75369 AGTACCCTTGAGGCCCTTTTTACCCTTGGGAGTAACAGAATTGAATTCAG 75418
                           ---                 -                             
C scaffold64|si       5099 ---ACCCTTGAGGCCCTTTT-ACCCTTGGGAGTAACAGAATTGAATTCAG 5054

  scaffold120|s      75419 TTACCGGTAGTTCCACAATTTCGAACCAACTGGTAGCTGGATCTATCATT 75468
                                                                             
C scaffold64|si       5053 TTACCGGTAGTTCCACAATTTCGAACCAACTGGTAGCTGGATCTATCATT 5004

  scaffold120|s      75469 GTGACACACATAAAGTCAATTTCAGTGCCGTCTTTGCCCTTGAGAGTGTA 75518
                                                                             
C scaffold64|si       5003 GTGACACACATAAAGTCAATTTCAGTGCCGTCTTTGCCCTTGAGAGTGTA 4954

  scaffold120|s      75519 TGGTCCGATTAGGTCCACACATAGTACCTCCCAGGGATTTGATACAACCA 75568
                                                               -             
C scaffold64|si       4953 TGGTCCGATTAGGTCCACACATAGTACCTCCCAGGG-TTTGATACAACCA 4905

  scaffold120|s      75569 ATTTTGTAGGCAATGTACCGTACTTATGTTGGCGTCGTTTGTTGACTTGG 75618
                                         v                                   
C scaffold64|si       4904 ATTTTGTAGGCAATTTACCGTACTTATGTTGGCGTCGTTTGTTGACTTGG 4855

  scaffold120|s      75619 CATTTATGACAATTTTTGACAAAGGTGCAGACAGAGTGTCTCAAACCTTT 75668
                                                       i                     
C scaffold64|si       4854 CATTTATGACAATTTTTGACAAAGGTGCGGACAGAGTGTCTCAAACCTTT 4805

  scaffold120|s      75669 CCAATACATCGCAGCGCTAAGAGTTTCTTCGAGATGGGTTGTCCCAGGAT 75718
                                           --                i          v    
C scaffold64|si       4804 CCAATACATCGCAGCG--AAGAGTTTCTTCGAGACGGGTTGTCCCTGGAT 4757

  scaffold120|s      75719 GCTGCAGATAGTGATGGTACCACTGTACTGCTCGCTGCTGGAGTTCCTAT 75768
                                  i                                        i 
C scaffold64|si       4756 GCTGCAGGTAGTGATGGTACCACTGTACTGCTCGCTGCTGGAGTTCCTGT 4707

  scaffold120|s      75769 GGGATGACAAGTTTGCCATCCTTGCACAGTACTTGAACATTTTCTACCAG 75818
                                               i                             
C scaffold64|si       4706 GGGATGACAAGTTTGCCATCTTTGCACAGTACTTGAACATTTTCTACCAG 4657

  scaffold120|s      75819 CTGAGGTTTGTATGCCTCCAGCAGGCTGAGTGTGTCCAGCGTTTTATCCA 75868
                                                          v        i        i
C scaffold64|si       4656 CTGAGGTTTGTATGCCTCCAGCAGGCTGAGTTTGTCCAGCATTTTATCCG 4607

  scaffold120|s      75869 TTTGTTCAGCTGCGGCAATCTCCCGAACAGTCAGGGGATAGATCACATTC 75918
                                 v                     v               i     
C scaffold64|si       4606 TTTGTTGAGCTGCGGCAATCTCCCGAACTGTCAGGGGATAGATCGCATTC 4557

  scaffold120|s      75919 TCTTTGCTGCGGTTAGCAAACACAAAGTTCATGAGGTCTGAGTGTTTGAC 75968
                               i                                         vvi 
C scaffold64|si       4556 TCTTCGCTGCGGTTAGCAAACACAAAGTTCATGAGGTCTGAGTGTTGTGC 4507

  scaffold120|s      75969 CGGGGATGGGTCCTCTTCTGCTTGCATAGTGTAATGACACCAGCATTTGG 76018
                           i                   v              i              
C scaffold64|si       4506 TGGGGATGGGTCCTCTTCTGATTGCATAGTGTAATAACACCAGCATTTGG 4457

  scaffold120|s      76019 TGAAGGTCATCCAGTTTTCCTTGACGTCCTTTGTTGTACCAAAGTCAAGG 76068
                                                               v             
C scaffold64|si       4456 TGAAGGTCATCCAGTTTTCCTTGACGTCCTTTGTTGGACCAAAGTCAAGG 4407

  scaffold120|s      76069 CGTGAAATCGCATCCGCAACTGTGTTGTGGATTCCTTTGATGTACACAAT 76118
                                                                          i  
C scaffold64|si       4406 CGTGAAATCGCATCCGCAACTGTGTTGTGGATTCCTTTGATGTACACGAT 4357

  scaffold120|s      76119 TTCAGGACCATATTTCTCTAGTAATAAACGCCAACGGTAAACCCTGTCAC 76168
                                         i                                   
C scaffold64|si       4356 TTCAGGACCATATTCCTCTAGTAATAAACGCCAACGGTAAACCCTGTCAC 4307

  scaffold120|s      76169 AGGTTAAACCGAGTGCATCATACATGAGGTTCTTGTGGTCTGTGTAGACT 76218
                                              v i                            
C scaffold64|si       4306 AGGTTAAACCGAGTGCATCTTGCATGAGGTTCTTGTGGTCTGTGTAGACT 4257

  scaffold120|s      76219 ACAATTGGCTGGCCCCACAGCATTCCTTTGAATTCTTTGAATGTT-CAAC 76267
                                                                   i    -    
C scaffold64|si       4256 ACAATTGGCTGGCCCCACAGCATTCCTTTGAATTCTTTGAGTGTTTCAAC 4207

  scaffold120|s      76268 AATGGCTAGAAGTTCAATTTCGGTTACGCTGTATTTTTGCTGACAGACAG 76317
                                                                             
C scaffold64|si       4206 AATGGCTAGAAGTTCAATTTCGGTTACGCTGTATTTTTGCTGACAGACAG 4157

  scaffold120|s      76318 AGAGTTTTCTCCTGAAAAATGGAATTGGCCGGTTGTTCTGAGTAATGACG 76367
                                     v          v                            
C scaffold64|si       4156 AGAGTTTTCTGCTGAAAAATGCAATTGGCCGGTTGTTCTGAGTAATGACG 4107

  scaffold120|s      76368 GCTCCAAGTTGTCTCTTGGATCCATCAGTATAGATCTCAAACCCTTTTGA 76417
                                                                             
C scaffold64|si       4106 GCTCCAAGTTGTCTCTTGGATCCATCAGTATAGATCTCAAACCCTTTTGA 4057

  scaffold120|s      76418 GTAATCAGGGTAGGCCAAGGACACATCTTTGGCGATAGTGGCCTTTACGT 76467
                                                                             
C scaffold64|si       4056 GTAATCAGGGTAGGCCAAGGACACATCTTTGGCGATAGTGGCCTTTACGT 4007

  scaffold120|s      76468 CATTGAATGCTTTTTGATGTTCCTCAGTCCATTTCCAGGGTTTCTTTTTA 76517
                              i          -                                   
C scaffold64|si       4006 CATCGAATGCTTTT-GATGTTCCTCAGTCCATTTCCAGGGTTTCTTTTTA 3958

  scaffold120|s      76518 ACCTTGAGAAGTTTGGATTGTTTGGTATGACCACACTCGGATACGAGGCT 76567
                                                                  vv         
C scaffold64|si       3957 ACCTTGAGAAGTTTGGATTGTTTGGTATGACCACACTCGCCTACGAGGCT 3908

  scaffold120|s      76568 TGTGAGTGGGGCAAGCATTTCGCTGCGCCGTGCCCAAAGATCTCGATAGT 76617
                                                                             
C scaffold64|si       3907 TGTGAGTGGGGCAAGCATTTCGCTGCGCCGTGCCCAAAGATCTCGATAGT 3858

  scaffold120|s      76618 ATTGGACCATGCCAAGAAATCTACGGAGGTCTTTGACATTTTTGGGTGGT 76667
                                                                         i   
C scaffold64|si       3857 ATTGGACCATGCCAAGAAATCTACGGAGGTCTTTGACATTTTTGGGCGGT 3808

  scaffold120|s      76668 GTCAGTGCAAGTATCGACTGTACCTTCTTGGGTTGTGGTTTAATTCCCTC 76717
                                                                             
C scaffold64|si       3807 GTCAGTGCAAGTATCGACTGTACCTTCTTGGGTTGTGGTTTAATTCCCTC 3758

  scaffold120|s      76718 TTGTGAGAGGATGTACCCAAGATATTCTGTTTCAATGGCACAGACGTTTG 76767
                            i                                          v     
C scaffold64|si       3757 TCGTGAGAGGATGTACCCAAGATATTCTGTTTCAATGGCACAGAAGTTTG 3708

  scaffold120|s      76768 ATTTGCGAGCATTTACTTTTAGGTTGGCATCTTGCAGTCTGGAGAGGACC 76817
                                                    v                        
C scaffold64|si       3707 ATTTGCGAGCATTTACTTTTAGGTTCGCATCTTGCAGTCTGGAGAGGACC 3658

  scaffold120|s      76818 AATTCCAATTTAGCCAGGTGGTCTTCCAGGGTTCCCTTGGTGATACATAG 76867
                                                                             
C scaffold64|si       3657 AATTCCAATTTAGCCAGGTGGTCTTCCAGGGTTCCCTTGGTGATACATAG 3608

  scaffold120|s      76868 TAGATCATCAATGTACATTCTTACGAACTCAAGGGTGGCCATTAGTTCCG 76917
                                          vii                                
C scaffold64|si       3607 TAGATCATCAATGTAAGCTCTTACGAACTCAAGGGTGGCCATTAGTTCCG 3558

  scaffold120|s      76918 TCATTTTCGATTGAAATATGTCCGGAGAACCAGCAATCCCCATAGGTAAC 76967
                                                                i     v      
C scaffold64|si       3557 TCATTTTCGATTGAAATATGTCCGGAGAACCAGCAATTCCCATTGGTAAC 3508

  scaffold120|s      76968 CTGAGGTAAGAGTACTTACCCCATGGAAATATAATGGTGCAGATCTTGGA 77017
                                                                             
C scaffold64|si       3507 CTGAGGTAAGAGTACTTACCCCATGGAAATATAATGGTGCAGATCTTGGA 3458

  scaffold120|s      77018 TGCATCTGGATCCAACCTAATGGTGTAGTAGCCCATGTTCAAATCAAGGG 77067
                                                                  i          
C scaffold64|si       3457 TGCATCTGGATCCAACCTAATGGTGTAGTAGCCCATGTTTAAATCAAGGG 3408

  scaffold120|s      77068 CTGTGGCAAAAGTGAAACCTTCTAACTCTTGCATGACTGTACTAATTTTC 77117
                                                                            v
C scaffold64|si       3407 CTGTGGCAAAAGTGAAACCTTCTAACTCTTGCATGACTGTACTAATTTTA 3358

  scaffold120|s      77118 GGTAACGGGCATGGTTTTCTAACAATCCTTTTGTTTACTTCTCTAAAATC 77167
                                    v             v                          
C scaffold64|si       3357 GGTAACGGGAATGGTTTTCTAACTATCCTTTTGTTTACTTCTCTAAAATC 3308

  scaffold120|s      77168 ACTTAGGAAACGTACAGTCTGATCTCTTTTTGGTACTACGAACGATGGTG 77217
                                                    -            i           
C scaffold64|si       3307 ACTTAGGAAACGTACAGTCTGATCT-TTTTTGGTACTATGAACGATGGTG 3259

  scaffold120|s      77218 AAGCCCATTCAGATGCGGGCTGCCACTGTAGTACCCCTAGGTCACACAGT 77267
                                                                         i   
C scaffold64|si       3258 AAGCCCATTCAGATGCGGGCTGCCACTGTAGTACCCCTAGGTCACATAGT 3209

  scaffold120|s      77268 CTTTTGAGCTCTTTCATGAGAGTCTCTTTAACTGAATGCGGTACTGGGTA 77317
                                                        v        i  i        
C scaffold64|si       3208 CTTTTGAGCTCTTTCATGAGAGTCTCTTTTACTGAATGTGGCACTGGGTA 3159

  scaffold120|s      77318 GGCTCTGCCATGGTACGGTTTTGCACCTTCCTTCAGTTCGAAGGAGACAG 77367
                                                                             
C scaffold64|si       3158 GGCTCTGCCATGGTACGGTTTTGCACCTTCCTTCAGTTCGAAGGAGACAG 3109

  scaffold120|s      77368 GTTCAGTATTCCAATCACCTAGTGCACCATCAAAGAGGTCCTCGTATTTA 77417
                            i                      i                         
C scaffold64|si       3108 GCTCAGTATTCCAATCACCTAGTGTACCATCAAAGAGGTCCTCGTATTTA 3059

  scaffold120|s      77418 CGGAGGAGCTCCAACAACTTGTTTTGATCTTGTAGACTAAGGTGAGGACA 77467
                                               i                             
C scaffold64|si       3058 CGGAGGAGCTCCAACAACTTATTTTGATCTTGTAGACTAAGGTGAGGACA 3009

  scaffold120|s      77468 ATTGTTGTCAAGAACTGATTCGAGGTCTGCTATTTCATATTTTGTATCTA 77517
                                      v        v          v            i     
C scaffold64|si       3008 ATTGTTGTCAACAACTGATTGGAGGTCTGCTTTTTCATATTTTGCATCTA 2959

  scaffold120|s      77518 AGATGTGAACTGCACACTAAGTGGGTTCCTCAGTACTATGTGGTTCATGT 77567
                                          i  i     v             i          v
C scaffold64|si       2958 AGATGTGAACTGCACGCTGAGTGGCTTCCTCAGTACTACGTGGTTCATGA 2909

  scaffold120|s      77568 ATCATGCTGTGGTTAACTGACCAAGCCTTTTCAATCTTAGAGCTAGTTGA 77617
                                                     i                       
C scaffold64|si       2908 ATCATGCTGTGGTTAACTGACCAAGCTTTTTCAATCTTAGAGCTAGTTGA 2859

  scaffold120|s      77618 CAGACTGTTGATGTCTCTCATTGGCAAGATGATCTCATCAATGGTAATAT 77667
                                                i                            
C scaffold64|si       2858 CAGACTGTTGATGTCTCTCATCGGCAAGATGATCTCATCAATGGTAATAT 2809

  scaffold120|s      77668 CCTTTGTTTGAAAATCTAGAACAATTCCAAGCTCTCTCAGTGTTTTTACA 77717
                                   i                            i            
C scaffold64|si       2808 CCTTTGTTCGAAAATCTAGAACAATTCCAAGCTCTCTTAGTGTTTTTACA 2759

  scaffold120|s      77718 CCTAAGATGAGGTCAAACGCTGGCTTAGCCATCTTTTTACCATCATACTC 77767
                                                                             
C scaffold64|si       2758 CCTAAGATGAGGTCAAACGCTGGCTTAGCCATCTTTTTACCATCATACTC 2709

  scaffold120|s      77768 AACAACATCAGGTTTAACTGTGTATTCCTTGCTATTGGAGTACTCTAGGA 77817
                           v                                i                
C scaffold64|si       2708 CACAACATCAGGTTTAACTGTGTATTCCTTGCTGTTGGAGTACTCTAGGA 2659

  scaffold120|s      77818 ATTTTAGAGTTACTTCGCCTCTTCCTTTGGTTTGGAAGCACCCATTCGAC 77867
                                     v                                       
C scaffold64|si       2658 ATTTTAGAGTAACTTCGCCTCTTCCTTTGGTTTGGAAGCACCCATTCGAC 2609

  scaffold120|s      77868 GTGCGCCAAGACTTTGACACCTGCCTAGTCAAGTAGGGAAAACGCTTAGT 77917
                              i                                           i  
C scaffold64|si       2608 GTGTGCCAAGACTTTGACACCTGCCTAGTCAAGTAGGGAAAACGCTTGGT 2559

  scaffold120|s      77918 GGTTCCTTTT-CATGGAACATGAGGTCACCATCAGAACCAGTGTCCAATA 77966
                                     -                      i                
C scaffold64|si       2558 GGTTCCTTTTTCATGGAACATGAGGTCACCATCGGAACCAGTGTCCAATA 2509

  scaffold120|s      77967 GTACTCTCAAGAAGTTGTTTTTGCGACTCCTGGACAAGTGTTTGAGTTTT 78016
                                                                             
C scaffold64|si       2508 GTACTCTCAAGAAGTTGTTTTTGCGACTCCTGGACAAGTGTTTGAGTTTT 2459

  scaffold120|s      78017 GTCGAGGACTGACTTCCAGTCGCTAATTTTTGTATAGCCAGTACTGCTGT 78066
                                                             i   i           
C scaffold64|si       2458 GTCGAGGACTGACTTCCAGTCGCTAATTTTTGTACAGCTAGTACTGCTGT 2409

  scaffold120|s      78067 TACTGAGTCCATTGATTTTTGTGGGTTAGATGGCTCAATTGACTTTGATT 78116
                                                                             
C scaffold64|si       2408 TACTGAGTCCATTGATTTTTGTGGGTTAGATGGCTCAATTGACTTTGATT 2359

  scaffold120|s      78117 TATGTAGGGTGTCCCTCACTGAGGTGGGATCTACATCAAAGTTAGTGGAT 78166
                                                  v                         i
C scaffold64|si       2358 TATGTAGGGTGTCCCTCACTGAGTTGGGATCTACATCAAAGTTAGTGGAC 2309

  scaffold120|s      78167 AAGTTCGAGGTGTCTTTGAGATTTTTCAAAGCTACGTCCACTAAGGGACT 78216
                                                          i                  
C scaffold64|si       2308 AAGTTCGAGGTGTCTTTGAGATTTTTCAAAGTTACGTCCACTAAGGGACT 2259

  scaffold120|s      78217 CGAATAATCCGGAATTAAAATGTTGTCATTTAATTCTAATTTTTGGTTAC 78266
                                                v                            
C scaffold64|si       2258 CGAATAATCCGGAATTAAAATTTTGTCATTTAATTCTAATTTTTGGTTAC 2209

  scaffold120|s      78267 TGGTAGTTTTTATCGGACCAGGGGTAGTGTAAGTAGCTAACTCGTGGCTA 78316
                                                           v i            i  
C scaffold64|si       2208 TGGTAGTTTTTATCGGACCAGGGGTAGTGTAATTGGCTAACTCGTGGTTA 2159

  scaffold120|s      78317 GTTTTAATTTTCTTACATCTATTTTGATTTTCCCCGGTACTACCCGACCC 78366
                                            v       v                        
C scaffold64|si       2158 GTTTTAATTTTCTTACAACTATTTTCATTTTCCCCGGTACTACCCGACCC 2109

  scaffold120|s      78367 AACACTTCAGGATGAGTCGGAATCGCTGTCACTTTCTTCACGACGGCGAC 78416
                                                                  i          
C scaffold64|si       2108 AACACTTCAGGATGAGTCGGAATCGCTGTCACTTTCTTCGCGACGGCGAC 2059

  scaffold120|s      78417 GTTTCTTGCCTTTTTTATTGGCTTTCTTGAGAGACTTCTCAAGTTTCTCC 78466
                                          -i                                 
C scaffold64|si       2058 GTTTCTTGCCTTTTT-GTTGGCTTTCTTGAGAGACTTCTCAAGTTTCTCC 2010

  scaffold120|s      78467 ATGCGAGCCAAGACCTGGACGTAGGACTTCTTGGGGCGACTGTCCTCACG 78516
                                             i                            i  
C scaffold64|si       2009 ATGCGAGCCAAGACCTGGGCGTAGGACTTCTTGGGGCGACTGTCCTCGCG 1960

  scaffold120|s      78517 GGACTTTCGTGCAGCTTGCCCGAAAGTACCTCGCGTAGGAGTTTTGTCTT 78566
                                                                      ii     
C scaffold64|si       1959 GGACTTTCGTGCAGCTTGCCCGAAAGTACCTCGCGTAGGAGTTCCGTCTT 1910

  scaffold120|s      78567 TGTTGTACCGGCGACACTCCGCAGTGTTATGCGTGGTGTGTGCGCCCCCA 78616
                                  v              i                           
C scaffold64|si       1909 TGTTGTAACGGCGACACTCCGCGGTGTTATGCGTGGTGTGTGCGCCCCCA 1860

  scaffold120|s      78617 TGCTTTTTGCGTAGCTCGCAGTTCTTGTCTACGTGCGTATACTCTGTGCG 78666
                                     i                      i          i     
C scaffold64|si       1859 TGCTTTTTGCATAGCTCGCAGTTCTTGTCTACGCGCGTATACTCCGTGCG 1810

  scaffold120|s      78667 TGCTTGCTTGGGCTTCTTGGGAATTCGTGCACCTAGCGCAAACTTCTTGG 78716
                                                         i        i          
C scaffold64|si       1809 TGCTTGCTTGGGCTTCTTGGGAATTCGTGCGCCTAGCGCGAACTTCTTGG 1760

  scaffold120|s      78717 AGGGCTGTTCAGCTCCTTGGGCCTTTGCAGGCTTAGAAGACGACTGCCTC 78766
                                                                             
C scaffold64|si       1759 AGGGCTGTTCAGCTCCTTGGGCCTTTGCAGGCTTAGAAGACGACTGCCTC 1710

  scaffold120|s      78767 TCATCCACTGGGTGCGCCACCGCAATTCGCTCAAGAATGAGCAATAGAGG 78816
                                                v                            
C scaffold64|si       1709 TCATCCACTGGGTGCGCCACCTCAATTCGCTCAAGAATGAGCAATAGAGG 1660

  scaffold120|s      78817 CTTAACCCCTTCGGGATAGCACTTCTCAAGCAAGTGGTACTGGTCCTGCC 78866
                                                                             
C scaffold64|si       1659 CTTAACCCCTTCGGGATAGCACTTCTCAAGCAAGTGGTACTGGTCCTGCC 1610

  scaffold120|s      78867 ACTTCAACAGACACATGCGCAATATATGGCATGCAAGCTCCGCATCAGTG 78916
                                   i             v              i     i      
C scaffold64|si       1609 ACTTCAACGGACACATGCGCAAGATATGGCATGCAAGTTCCGCGTCAGTG 1560

  scaffold120|s      78917 AAGGAGTAGACCTGTTGGGTCATTGTACTTGCGCTCGGGCTGTATTACAA 78966
                                                  i                    v     
C scaffold64|si       1559 AAGGAGTAGACCTGTTGGGTCATCGTACTTGCGCTCGGGCTGTAATACAA 1510

  scaffold120|s      78967 ACACGGGAGGTCTTCCACGTAGTTGTTCAGCTGCATCACGCGCTGCACAA 79016
                                                                             
C scaffold64|si       1509 ACACGGGAGGTCTTCCACGTAGTTGTTCAGCTGCATCACGCGCTGCACAA 1460

  scaffold120|s      79017 ACTGACGCACCCGAACCTTGTTGGGCTTCTTGAGGCAATTTGAAATATAG 79066
                                       i                                     
C scaffold64|si       1459 ACTGACGCACCCAAACCTTGTTGGGCTTCTTGAGGCAATTTGAAATATAG 1410

  scaffold120|s      79067 AACTTCAAGTTTTTGCCTGCGTCATGTGCAAAACACGATTGGAGGTGCAG 79116
                             i     i                    i                 v  
C scaffold64|si       1409 AATTTCAAATTTTTGCCTGCGTCATGTGCGAAACACGATTGGAGGTGGAG 1360

  scaffold120|s      79117 TAACTGGCACCTCCTGAATGACTCGGACGTCTTGCCCGGTGACTTCTTCC 79166
                                                                             
C scaffold64|si       1359 TAACTGGCACCTCCTGAATGACTCGGACGTCTTGCCCGGTGACTTCTTCC 1310

  scaffold120|s      79167 TTTCGACTCCGAAGATGTCGTGAAAGGGACTTGACTCCGTCTGCTCCTTG 79216
                                                                i         ---
C scaffold64|si       1309 TTTCGACTCCGAAGATGTCGTGAAAGGGACTTGACTCTGTCTGCTCC--- 1263

  scaffold120|s      79217 TTGACAATTAAGTCCCAGGGCTGACGTGCCTCCTCAGTGAGAAGGTTGGC 79266
                                                                             
C scaffold64|si       1262 TTGACAATTAAGTCCCAGGGCTGACGTGCCTCCTCAGTGAGAAGGTTGGC 1213

  scaffold120|s      79267 GTAGAGTCGAAAAACTTCTAGGGCCGAGTCGGTCATTTTTGTCCTTAAGG 79316
                                  i                                          
C scaffold64|si       1212 GTAGAGTTGAAAAACTTCTAGGGCCGAGTCGGTCATTTTTGTCCTTAAGG 1163

  scaffold120|s      79317 CGAGCATGCCGGCCTTTAGGGAGAGTGGCTCTGCCGTCTTTTTCT-CTTT 79365
                                   i                  i      v          -    
C scaffold64|si       1162 CGAGCATGTCGGCCTTTAGGGAGAGTGACTCTGCGGTCTTTTTCTCCTTT 1113

  scaffold120|s      79366 CTCTGTCTTGCTGAGGGGGTCATCGGCAAGTTCACGTAGAACAGCCTTGC 79415
                              v                             i              v 
C scaffold64|si       1112 CTCAGTCTTGCTGAGGGGGTCATCGGCAAGTTCGCGTAGAACAGCCTTCC 1063

  scaffold120|s      79416 AATCACCTTTTTTCGACTCATATGCCTTTTCGGCATCATCGCAGGCACGA 79465
                                           v                             iv  
C scaffold64|si       1062 AATCACCTTTTTTCGAGTCATATGCCTTTTCGGCATCATCGCAGGCGGGA 1013

  scaffold120|s      79466 ATTAGCCCCATTTTCTTGGCGGTGCTATGTGCCTTGTTCACGTGCAGTAC 79515
                                                  i    ii                    
C scaffold64|si       1012 ATTAGCCCCATTTTCTTGGCGGTACTATACGCCTTGTTCACGTGCAGTAC 963

  scaffold120|s      79516 AAACTGCTCCTTGGTACCGTGTCCGGACCAAACCGTGATTTGGGTTTCTG 79565
                                    v                            i i         
C scaffold64|si        962 AAACTGCTCGTTGGTACCGTGTCCGGACCAAACCGTGACTCGGGTTTCTG 913

  scaffold120|s      79566 ACCCGTTTGCGAGGGTGCACTTGAGGGTCTCAGGCTTGAGGTCCAAAGCT 79615
                               i                                             
C scaffold64|si        912 ACCCATTTGCGAGGGTGCACTTGAGGGTCTCAGGCTTGAGGTCCAAAGCT 863

  scaffold120|s      79616 TCTTGGACTGGGTCCCGATCCGGCACATAAGGGATAGGGGCTTTCTTGCC 79665
                                                         v              --   
C scaffold64|si        862 TCTTGGACTGGGTCCCGATCCGGCACATAACGGATAGGGGCTTTC--GCC 815

  scaffold120|s      79666 ACCTCTTCCGCGCTCGCACTCTTGGTTCTTAAGCCCAATAGGGGCCATCT 79715
                              i                                              
C scaffold64|si        814 ACCCCTTCCGCGCTCGCACTCTTGGTTCTTAAGCCCAATAGGGGCCATCT 765

  scaffold120|s      79716 TCTCAGCAGACATTCTTGAGAGGGCTGCTCCGAGACTTGTTCCAAGGAAA 79765
                                                                             
C scaffold64|si        764 TCTCAGCAGACATTCTTGAGAGGGCTGCTCCGAGACTTGTTCCAAGGAAA 715

  scaffold120|s      79766 AGGGTCTTGTAGGAGCGTCATGGCGGTTCGCACTCAAAGGAGACACGATT 79815
                                           v  i                              
C scaffold64|si        714 AGGGTCTTGTAGGAGCTTCGTGGCGGTTCGCACTCAAAGGAGACACGATT 665

  scaffold120|s      79816 GGCACGAATCTTGTTGGCGACGGGATCACGTAGCGCAGACGTGGTGCTAC 79865
                                              i                              
C scaffold64|si        664 GGCACGAATCTTGTTGGCGGCGGGATCACGTAGCGCAGACGTGGTGCTAC 615

  scaffold120|s      79866 TACCTACCGGCGTACAAAAGACGGTGGCTTGACGGGCGAACACGTGGATG 79915
                             ii    i   i  i             i                    
C scaffold64|si        614 TATTTACCAGCGCACGAAAGACGGTGGCTCGACGGGCGAACACGTGGATG 565

  scaffold120|s      79916 CTGAACGCTGGACTGGCGGAGGACAGATGCGACGGTGTTGAACGGACAGT 79965
                                                      i                   i  
C scaffold64|si        564 CTGAACGCTGGACTGGCGGAGGACAGACGCGACGGTGTTGAACGGACGGT 515

  scaffold120|s      79966 GGTCGGCTCGACGGTGACGCACGGTCGAAGGACAGTGTGGCGATGGACAG 80015
                                              v                 i            
C scaffold64|si        514 GGTCGGCTCGACGGTGACGGACGGTCGAAGGACAGTGCGGCGATGGACAG 465

  scaffold120|s      80016 ACGGTCAAAAAAAAATTCGCTCGAGTAGGTTATCAATTGATAGTGACCTA 80065
                                 v                                           
C scaffold64|si        464 ACGGTCCAAAAAAAATTCGCTCGAGTAGGTTATCAATTGATAGTGACCTA 415

  scaffold120|s      80066 AGCCAGAAAGTATTTAAAAAATCTTGTTGTAGACTTTGCTGACTTTGTAT 80115
                                          -                                - 
C scaffold64|si        414 AGCCAGAAAGTATTT-AAAAATCTTGTTGTAGACTTTGCTGACTTTGT-T 367

  scaffold120|s      80116 TTTATAAGCTTAATACTACTGTACAACTGATGAATGAGATACTAGTTATC 80165
                                i                                            
C scaffold64|si        366 TTTATGAGCTTAATACTACTGTACAACTGATGAATGAGATACTAGTTATC 317

  scaffold120|s      80166 TCATGCATAAAAAAACACAAATGATCATGGGAGAGATTGGCAGTGATTTG 80215
                                                                             
C scaffold64|si        316 TCATGCATAAAAAAACACAAATGATCATGGGAGAGATTGGCAGTGATTTG 267

  scaffold120|s      80216 TGGCAGTTCCATGACTGGCTCATATTCAACTGCCCAAAGGAACTGTCCCA 80265
                                                                             
C scaffold64|si        266 TGGCAGTTCCATGACTGGCTCATATTCAACTGCCCAAAGGAACTGTCCCA 217

  scaffold120|s      80266 TGGGAAGGTTCCTGCGAAGGAAATCCTCCATTGGATATTCAACCTAAGAA 80315
                                         v                                   
C scaffold64|si        216 TGGGAAGGTTCCTGAGAAGGAAATCCTCCATTGGATATTCAACCTAAGAA 167

  scaffold120|s      80316 AACACCTACAATGTGTATGGTGGAGTTCTAGGAAGGAAAATCCTATTTGG 80365
                                                                             
C scaffold64|si        166 AACACCTACAATGTGTATGGTGGAGTTCTAGGAAGGAAAATCCTATTTGG 117

  scaffold120|s      80366 ATATGATTTCTGAGAAACTCATATCTTGTGACTTTTGAGTCCTTCCTCTG 80415
                                                      i                      
C scaffold64|si        116 ATATGATTTCTGAGAAACTCATATCTTATGACTTTTGAGTCCTTCCTCTG 67

  scaffold120|s      80416 TATCAAACAATGTGAAGGAGACTTATGGAGTTCCACCTGGAAGCTCCAGA 80465
                                                              v              
C scaffold64|si         66 TATCAAACAATGTGAAGGAGACTTATGGAGTTCCAGCTGGAAGCTCCAGA 17

  scaffold120|s      80466 TTCTTGGCCTATGTCA 80481
                                           
C scaffold64|si         16 TTCTTGGCCTATGTCA 1

Matrix = 20p43g.matrix
Kimura (with divCpGMod) = 2.21
Transitions / transversions = 2.09 (121/58)
Gap_init rate = 0.00 (30 / 6431), avg. gap size = 1.93 (58 / 30)


15 15.50 6.98 0.00 scaffold120|size367158 80617 80659 (286417) (ATGCTA)n#Simple_repeat 1 46 (0) m_b1982s252i2 15677

  scaffold120|s      80617 ATGGTTATGCTAATGCTAATGATAATTC-ATTGC-AATACT-ATGC 80659
                              v v               v    v - v   -   i  -    
  (ATGCTA)n#Sim          1 ATGCTAATGCTAATGCTAATGCTAATGCTAATGCTAATGCTAATGC 46

Matrix = Unknown
Transitions / transversions = 0.20 (1/5)
Gap_init rate = 0.07 (3 / 42), avg. gap size = 1.00 (3 / 3)


368 26.77 5.29 1.13 scaffold120|size367158 80976 81145 (285931) C rnd-1_family-354#Unknown (112) 446 270 m_b1982s001i19 15678

  scaffold120|s      80976 CATCAACA-CCAGGAT-----AGTACATGTAAGTCATCTGATTGATTCCA 81019
                                  i-    ii -----    ? i?v??  ?  i     ?  ?  ?
C rnd-1_family-        446 CATCAACGTCCAGAGTNGGCAAGTANACNGNNGTNATTTGATTNATNCCN 397

  scaffold120|s      81020 ACCAGTCTTGCATGTAAGTTGAACA-ACAGAAGAAGCAATGTTAAAT-CA 81067
                                v v  vvi i i        -iiii  ?      -- i    -ii
C rnd-1_family-        396 ACCAGACGTGATCGCAGGTTGAACAGGTGAAANAAGCAA--TCAAATGTG 349

  scaffold120|s      81068 ATCATCCT-TTGCCATACCTCTTGTACTAAAGAGTATCTTTCAAGCAAGG 81116
                             iv    - iv    ? ii  i   ?vvv ?v  i  i    iv vi  
C rnd-1_family-        348 ATTCTCCTCTCTCCATNCTCCTCGTANATCANTGTGTCCTTCAGTCTGGG 299

  scaffold120|s      81117 AAATAGCAACTGCACTCCACACATTCCTC 81145
                           i   ii?i    ?  ?v v i      i 
C rnd-1_family-        298 GAATGANGACTGNACNGCTCGCATTCCCC 270

Matrix = 20p43g.matrix
Kimura (with divCpGMod) = 34.73
Transitions / transversions = 2.00 (30/15)
Gap_init rate = 0.04 (7 / 169), avg. gap size = 1.57 (11 / 7)


382 23.41 3.68 3.05 scaffold120|size367158 81161 81323 (285753) C scaffold230|size167806_(dbseq-nr_188)_[124304,130861]#LTR/Gypsy (6020) 538 375 m_b1982s001i20 15679

  scaffold120|s      81161 GTGACCTAAGCCAAAAAGCATA-GAAAAGGTTTAGGTTCACAATACACCT 81209
                                        ivvi -  i-     vi  v v  vv -    v viv
C scaffold230|s        538 GTGACCTAAGCCAGTTGG-ATGTGAAAATATTAATGTAGA-AATAAAATG 491

  scaffold120|s      81210 GTAG-ATGTGCTG-TAGATCATGAAAGTGAAATTATGAGTGTTAAA--CT 81255
                               -    ii  -i iv v     -v            i-     --  
C scaffold230|s        490 GTAGGATGTATTGGCAATTGATGAA-TTGAAATTATGAGC-TTAAAATCT 443

  scaffold120|s      81256 ATTGTGAAAATGATTATTGACGACAATCAATTATCATGCGCTCATCATGT 81305
                            i -ii        v     i  iv             v i i       
C scaffold230|s        442 ACT-CAAAAATGATAATTGATGATCATCAATTATCATGGGTTTATCATGT 394

  scaffold120|s      81306 AGTTGACATGA-AACTGTG 81323
                            i  v      -  i  i 
C scaffold230|s        393 AATTTACATGATAATTGCG 375

Matrix = 20p43g.matrix
Kimura (with divCpGMod) = 27.55
Transitions / transversions = 1.18 (20/17)
Gap_init rate = 0.06 (10 / 162), avg. gap size = 1.10 (11 / 10)


290 16.67 13.33 0.00 scaffold120|size367158 81313 81372 (285704) C scaffold122|size482992_(dbseq-nr_654)_[248621,254518]#LTR/Gypsy (5676) 222 155 m_b1982s001i21 15680

  scaffold120|s      81313 ATGAAACTGTGTAAAATTCTCCACAAATTCGGTAAGTCTTCATGTC---- 81358
                                        ii  i  v    i  vi    v     i     ----
C scaffold122|s        222 ATGAAACTGTGTAGGATCCTACACAGATATGGTATGTCTTTATGTCATTA 173

  scaffold120|s      81359 ----CTGACATAAAGCAT 81372
                           ----v             
C scaffold122|s        172 GTTGATGACATAAAGCAT 155

Matrix = 20p43g.matrix
Kimura (with divCpGMod) = 19.09
Transitions / transversions = 1.50 (6/4)
Gap_init rate = 0.03 (2 / 59), avg. gap size = 4.00 (8 / 2)


418 11.69 6.49 0.00 scaffold120|size367158 81359 81435 (285641) rnd-1_family-555#Unknown 1 82 (103) m_b1982s001i22 15681

  scaffold120|s      81359 CTGACATAAAGCATAGTCGATCCTATATTTTATTTGATCACAGATGAATT 81408
                                    ?     v v      i             ?   ?       
  rnd-1_family-          1 CTGACATAANGCATACTAGATCCTGTATTTTATTTGATNACANATGAATT 50

  scaffold120|s      81409 CCTGCG-AAGAA-CTT---TTCTGCATTCTTG 81435
                               i -ii   -   ---     i  ii   
  rnd-1_family-         51 CCTGTGTGGGAATCTTTTGTTCTGTATCTTTG 82

Matrix = 20p43g.matrix
Kimura (with divCpGMod) = 13.57
Transitions / transversions = 3.50 (7/2)
Gap_init rate = 0.04 (3 / 76), avg. gap size = 1.67 (5 / 3)


1739 9.43 5.26 0.36 scaffold120|size367158 81623 81888 (285188) C genome_4_16607#DNA (0) 640 362 m_b1982s001i23 15682

  scaffold120|s      81623 GGCTGTGTCCATTGCGTA-TTTTTTTTCCTTTTTTCCTTTTT-CCACTGG 81670
                                             -                       -       
C genome_4_1660        640 GGCTGTGTCCATTGCGTAATTTTTTTTCCTTTTTTCCTTTTTTCCACTGG 591

  scaffold120|s      81671 AAAATTTCCTGATTTTAGGGGGTGTAAATAAAGGGTGGTCACCCCCGTCC 81720
                                    i                   v                    
C genome_4_1660        590 AAAATTTCCCGATTTTAGGGGGTGTAAATTAAGGGTGGTCACCCCCGTCC 541

  scaffold120|s      81721 ATTGCATA-AAAGAAATTGGGTGACGCATTTTTCCTTCTATTTTAGCTTG 81769
                                   -        i                 v          i  v
C genome_4_1660        540 ATTGCATATAAAGAAATCGGGTGACGCATTTTTCCGTCTATTTTAGTTTC 491

  scaffold120|s      81770 TGTCTTTTTGCACCTCCTCGGTTA-AATCGTCATTCATCGTGCTTTGACA 81818
                           i                       -        i           i    
C genome_4_1660        490 CGTCTTTTTGCACCTCCTCGGTTACAATCGTCACTCATCGTGCTTCGACA 441

  scaffold120|s      81819 CATGAGATCTT----------ACACGGTAGGAGACGCAACAGACATGCTG 81858
                              v v     ----------     v iv  i    -i v   i  i  
C genome_4_1660        440 CATCACATCTTTGTTCCGAACACACGTTGTGAAACGC-GCTGACGTGTTG 392

  scaffold120|s      81859 CCCTCATTGTATTGTTCCGAACACACGTTG 81888
                             v ii     v     v      i     
C genome_4_1660        391 CCATTGTTGTAGTGTTCAGAACACGCGTTG 362

Matrix = 20p43g.matrix
Kimura (with divCpGMod) = 7.41
Transitions / transversions = 1.27 (14/11)
Gap_init rate = 0.02 (6 / 265), avg. gap size = 2.50 (15 / 6)


2421 8.92 9.16 0.24 scaffold120|size367158 81870 82251 (284825) C genome_4_16607#DNA (210) 430 15 m_b1982s001i24 15683

  scaffold120|s      81870 TTGTTCCGAACACACGTTGTGAAAGGAG--GACGTGTTGCGATTGTTTTA 81917
                                                   v v --          v      v  
C genome_4_1660        430 TTGTTCCGAACACACGTTGTGAAACGCGCTGACGTGTTGCCATTGTTGTA 381

  scaffold120|s      81918 TTGTTCAGAACACGCGTTGGGCCGAACATGATGCATGCAAAAGCACCGTA 81967
                           v                      -    i      i i     v i    
C genome_4_1660        380 GTGTTCAGAACACGCGTTGGGCC-AACACGATGCACGTAAAAGGATCGTA 332

  scaffold120|s      81968 AACGCAAGAA----CCATA-----------CG----GACGTTGATTTATT 81998
                             v       ----     -----------  ---- i            
C genome_4_1660        331 AAGGCAAGAAGTGGCCATAGTCACACGCTCCGTGCTGGCGTTGATTTATT 282

  scaffold120|s      81999 AGAGGGCCAAATTAACTGCAGTGCAATCGTACGCAG-----TCGTCAAAT 82043
                            v          ii  i  i       i   i    -----    i    
C genome_4_1660        281 ATAGGGCCAAATCGACCGCGGTGCAATTGTATGCAGCGGAGTCGTTAAAT 232

  scaffold120|s      82044 CAGGGGCGGAACAAGAAGAACGTAAAAGCACGTGAAGGCACGTAAAGGCA 82093
                                  vi    v  v v        v     i  i i           
C genome_4_1660        231 CAGGGGCCAAACACGATGCACGTAAAACCACGTAAAAGTACGTAAAGGCA 182

  scaffold120|s      82094 AGAAGTCAATGAAGAACGG-CGAGAGGGCGAAAGAAGGGGTGGAAATTTT 82142
                                 v            -                              
C genome_4_1660        181 AGAAGTGAATGAAGAACGGTCGAGAGGGCGAAAGAAGGGGTGGAAATTTT 132

  scaffold120|s      82143 TTTCAGTCCACGCCTGACTCCGACCTGGACTGGAGACAAAAATTTCAACC 82192
                                                          v              v   
C genome_4_1660        131 TTTCAGTCCACGCCTGACTCCGACCTGGACTCGAGACAAAAATTTCCACC 82

  scaffold120|s      82193 CCTGCGGATGACGGAGAGGCAGCAAATTTCCAGTGGAAAAAAG------- 82235
                                          v   v                       -------
C genome_4_1660         81 CCTGCGGATGACGGACAGGGAGCAAATTTCCAGTGGAAAAAAGGAAAAAA 32

  scaffold120|s      82236 -GAAATTATTGTCTATG 82251
                           -                
C genome_4_1660         31 GGAAATTATTGTCTATG 15

Matrix = 20p43g.matrix
Kimura (with divCpGMod) = 8.14
Transitions / transversions = 0.89 (16/18)
Gap_init rate = 0.02 (9 / 381), avg. gap size = 4.00 (36 / 9)


6033 1.77 0.44 0.00 scaffold120|size367158 84548 85224 (281852) C genome_8_10042#DNA (0) 680 1 m_b1982s001i25 15684

  scaffold120|s      84548 TGTTAGGCCGAATGCTCGGTAATTTGCAATTGCCAAGCAATTGCCCTCAA 84597
                                                                             
C genome_8_1004        680 TGTTAGGCCGAATGCTCGGTAATTTGCAATTGCCAAGCAATTGCCCTCAA 631

  scaffold120|s      84598 TTGCAAACTCCACTTTGCAATTCCTTGTCGACGTTTGCACTGCCAAGGAA 84647
                                                                             
C genome_8_1004        630 TTGCAAACTCCACTTTGCAATTCCTTGTCGACGTTTGCACTGCCAAGGAA 581

  scaffold120|s      84648 TTGCATTTTTT--AGGAATACGCAGAACAATTCTTTGACGACAGCCGAAT 84695
                                      --i                                    
C genome_8_1004        580 TTGCATTTTTTTAGGGAATACGCAGAACAATTCTTTGACGACAGCCGAAT 531

  scaffold120|s      84696 TGGATTTGAATTTTGCGAGACTTGTCAGTTTGGATGTAGTTGTTTGCCAA 84745
                             v                                               
C genome_8_1004        530 TGCATTTGAATTTTGCGAGACTTGTCAGTTTGGATGTAGTTGTTTGCCAA 481

  scaffold120|s      84746 ATTTGGCGC-GAAACGCATTCAACTGACAGGGATATTAATTGTACCAATC 84794
                                    -                                        
C genome_8_1004        480 ATTTGGCGCCGAAACGCATTCAACTGACAGGGATATTAATTGTACCAATC 431

  scaffold120|s      84795 CCTACGTAAATTAATATCTTATGTTGGGTCAGTGTTCTCTTCCCAAGGAA 84844
                                                                             
C genome_8_1004        430 CCTACGTAAATTAATATCTTATGTTGGGTCAGTGTTCTCTTCCCAAGGAA 381

  scaffold120|s      84845 TTGTAATGGCGAAAAAGCCTGGACAATATTGAAATTCCTAAGGAATTGTA 84894
                                           i       i                         
C genome_8_1004        380 TTGTAATGGCGAAAAAACCTGGACGATATTGAAATTCCTAAGGAATTGTA 331

  scaffold120|s      84895 ATCACGAAGATATTTAATCTGTATTACAATTCCTAAGGAATGGTAATTTC 84944
                                         v                          v        
C genome_8_1004        330 ATCACGAAGATATTAAATCTGTATTACAATTCCTAAGGAATTGTAATTTC 281

  scaffold120|s      84945 TCAGATATTTTACAAATGACTACTGTTCTGTACTGTCGAACGGAAAAATT 84994
                               v                                             
C genome_8_1004        280 TCAGTTATTTTACAAATGACTACTGTTCTGTACTGTCGAACGGAAAAATT 231

  scaffold120|s      84995 GATGCCAAACGGACATGGTATACGCTCCATTGATGCCAATCAGAGGTGTC 85044
                                                                             
C genome_8_1004        230 GATGCCAAACGGACATGGTATACGCTCCATTGATGCCAATCAGAGGTGTC 181

  scaffold120|s      85045 ACACAACAGAATTGATGCCAAACAAGAGGTCGTTGCAGAAATCCCGAGCT 85094
                                                                             
C genome_8_1004        180 ACACAACAGAATTGATGCCAAACAAGAGGTCGTTGCAGAAATCCCGAGCT 131

  scaffold120|s      85095 AAACCGAAGTTGTCGAGGAATTTTTTGCAATTCCTTGGTAATGCAAACGT 85144
                                                 v                           
C genome_8_1004        130 AAACCGAAGTTGTCGAGGAATTGTTTGCAATTCCTTGGTAATGCAAACGT 81

  scaffold120|s      85145 CGACAAGGATTTGCAATGTCATTTTTGCCCATTTTTGCAATTGCTTGGCA 85194
                                              v                              
C genome_8_1004         80 CGACAAGGATTTGCAATGTGATTTTTGCCCATTTTTGCAATTGCTTGGCA 31

  scaffold120|s      85195 ATTGCAAATTACCGAGCATTCGGCCTAACA 85224
                                        i    i v         
C genome_8_1004         30 ATTGCAAATTACCAAGCACTGGGCCTAACA 1

Matrix = 20p43g.matrix
Kimura (with divCpGMod) = 1.66
Transitions / transversions = 0.71 (5/7)
Gap_init rate = 0.00 (2 / 676), avg. gap size = 1.50 (3 / 2)


19 15.37 2.78 0.00 scaffold120|size367158 85420 85455 (281621) (AC)n#Simple_repeat 1 37 (0) m_b1982s252i3 15685

  scaffold120|s      85420 ACACGCCCCCACACACACACACACAAACATACA-ACA 85455
                               i v v                v   i   -   
  (AC)n#Simple_          1 ACACACACACACACACACACACACACACACACACACA 37

Matrix = Unknown
Transitions / transversions = 0.67 (2/3)
Gap_init rate = 0.03 (1 / 35), avg. gap size = 1.00 (1 / 1)

13 18.44 5.26 0.00 scaffold120|size367158 85430 85467 (281609) (ACAT)n#Simple_repeat 1 40 (0) m_b1982s252i4 15685

  scaffold120|s      85430 ACACACACACACACAAACATACA-ACATGTA-ACATACAT 85467
                              i   i   i   v       -    ii -        
  (ACAT)n#Simpl          1 ACATACATACATACATACATACATACATACATACATACAT 40

Matrix = Unknown
Transitions / transversions = 5.00 (5/1)
Gap_init rate = 0.05 (2 / 37), avg. gap size = 1.00 (2 / 2)


17 8.02 0.00 0.00 scaffold120|size367158 85495 85521 (281555) (TATGG)n#Simple_repeat 1 27 (0) m_b1982s252i5 15686

  scaffold120|s      85495 TATGGTATGGTATGGTACAGTATGGTA 85521
                                            ii        
  (TATGG)n#Simp          1 TATGGTATGGTATGGTATGGTATGGTA 27

Matrix = Unknown
Transitions / transversions = 1.00 (2/0)
Gap_init rate = 0.00 (0 / 26), avg. gap size = 0.0 (0 / 0)


17 16.29 2.33 2.33 scaffold120|size367158 86292 86334 (280742) (AATAGC)n#Simple_repeat 1 43 (0) m_b1982s252i6 15687

  scaffold120|s      86292 AATAGCAATAAC-ATCGCAATGAGCCACAGCGCTAGCAATAGCA 86334
                                     i -  v     -   v i   iv           
  (AATAGC)n#Sim          1 AATAGCAATAGCAATAGCAAT-AGCAATAGCAATAGCAATAGCA 43

Matrix = Unknown
Transitions / transversions = 1.00 (3/3)
Gap_init rate = 0.05 (2 / 42), avg. gap size = 1.00 (2 / 2)


563 17.53 2.74 11.39 scaffold120|size367158 94120 94338 (272738) C rnd-2_family-88#Unknown (37) 972 771 m_b1982s001i26 15688

  scaffold120|s      94120 TCAAGATTTTTTCAAA-TCTTAGTTGTATGGTAAACTGAGCCAACTTTTC 94168
                                           -            v v          v-      
C rnd-2_family-        972 TCAAGATTTTTTCAAAATCTTAGTTGTATTGGAAACTGAGCCC-CTTTTC 924

  scaffold120|s      94169 TTCTCGTTCCATGGGACAGTTTTTAGACCTTTCACCATTACAGGTACTT- 94217
                              ------vi  i          vv  i   ii   ?v          -
C rnd-2_family-        923 TTC------AGTGAGACAGTTTTTTCACTTTTTGCCANAACAGGTACTTA 880

  scaffold120|s      94218 -CAACAATTCGATTTAGGGTTA--TAACCTGTAAATAATTAATTTATAAA 94264
                           - ivv  vii   -----  i -- v              ?    v viv
C rnd-2_family-        879 CCGTGAAGCTGAT-----GTCAACTTACCTGTAAATAATTNATTTTTCGC 835

  scaffold120|s      94265 TTTAACTTTCATGGGTTGTCATAATGATTTGTGATTTGATATGTTGTGGT 94314
                             vi  v v       v     v   - ------      v ? ---- i
C rnd-2_family-        834 TTGGACGTACATGGGTAGTCATCATG-T------TTTGATCTNT----GC 796

  scaffold120|s      94315 CT-CCTTTAAACTGATATCTTATTT 94338
                             -        v v           
C rnd-2_family-        795 CTACCTTTAAAATTATATCTTATTT 771

Matrix = 20p43g.matrix
Kimura (with divCpGMod) = 18.87
Transitions / transversions = 0.55 (12/22)
Gap_init rate = 0.13 (28 / 218), avg. gap size = 1.04 (29 / 28)


479 26.85 0.52 5.43 scaffold120|size367158 94180 94372 (272704) rnd-1_family-26#Unknown 2 185 (139) m_b1982s001i27 15689

  scaffold120|s      94180 TGGGACAGTTTTTAGACCTTTCACCATTACAGGTACTTCAACAATTCGAT 94229
                             i          vv  i   ii    v           v   i vv v 
  rnd-1_family-          2 TGAGACAGTTTTTTCACTTTTTGCCATAACAGGTACTTCCACAGTAAGCT 51

  scaffold120|s      94230 TTAGGGTTATAACCTGTAAATAATTAATTTATAAATTTAACTTTCATGGG 94279
                           ?v  v vvv v                   v viiv  i  v v      
  rnd-1_family-         52 NAAGCGAACTTACCTGTAAATAATTAATTTTTCGGGTTGACGTACATGGG 101

  scaffold120|s      94280 TTGTCATAATGATTTGTGATTTGATATGTTGTGGTCTCCTTTAAACTGAT 94329
                            v     v   --  v    i ------i   -- iv        v v  
  rnd-1_family-        102 TAGTCATCATG--TTTTGATCT------CTGT--TTACCTTTAAAATTAT 141

  scaffold120|s      94330 ATCTTATTTCCGACATGAGTGTG-AAGCATGTGAGGTGCATGTG 94372
                                     vi v   i i i -vv  i  i    i  ii i 
  rnd-1_family-        142 ATCTTATTTCAAAAATGGGCGCGTTCGCGTGCGAGGCGCGCGCG 185

Matrix = 20p43g.matrix
Kimura (with divCpGMod) = 26.71
Transitions / transversions = 0.75 (21/28)
Gap_init rate = 0.06 (11 / 192), avg. gap size = 1.00 (11 / 11)


3726 7.19 0.20 0.82 scaffold120|size367158 94371 94861 (272215) genome_5_16740#DNA 1 488 (164) m_b1982s001i28 15690

  scaffold120|s      94371 TGTTAGGCCAAAAGCTTGGTAATTTGGGATTGTGTGGCAATTGC-AACAA 94419
                                                           ivvi        -  vi 
  genome_5_1674          1 TGTTAGGCCAAAAGCTTGGTAATTTGGGATTGCTAAGCAATTGCAAAGGA 50

  scaffold120|s      94420 GGCCTTCCCAATTCCTTGTCCGTGAAAACTTTGCGTAGGATTTGCATTTT 94469
                              v  -v                           i              
  genome_5_1674         51 GGCATT-GCAATTCCTTGTCCGTGAAAACTTTGCGCAGGATTTGCATTTT 99

  scaffold120|s      94470 TCAACTTTGCAATTCCTAGGGAACAGTGGTTTAGACCGGGATTTCTGCAA 94519
                               i            v vv             v               
  genome_5_1674        100 TCAATTTTGCAATTCCTCGTCAACAGTGGTTTAGCCCGGGATTTCTGCAA 149

  scaffold120|s      94520 AGGCACCCAGTTTGGCATCTATTCAGCATACTAACATGACCGATTGGCAT 94569
                                              v      i v                     
  genome_5_1674        150 AGGCACCCAGTTTGGCATCAATTCAGTAGACTAACATGACCGATTGGCAT 199

  scaffold120|s      94570 CAAAATAGTAGGACGACAGAATTTAGCCTTTGCAAATTTCAGGAAAATAC 94619
                                         i v      i                i         
  genome_5_1674        200 CAAAATAGTAGGACAAAAGAATTCAGCCTTTGCAAATTTCGGGAAAATAC 249

  scaffold120|s      94620 AATTCCTTAGTAATTGTAATAATTATCTGATAACATTATTGCAATTCCCT 94669
                                     v                                   i   
  genome_5_1674        250 AATTCCTTAGGAATTGTAATAATTATCTGATAACATTATTGCAATTTCCT 299

  scaffold120|s      94670 AGGAATCGTAAATATATGCCTATTTACTCAAGTTAGCAATTTCTAGGGAA 94719
                                                           v            i    
  genome_5_1674        300 AGGAATCGTAAATATATGCCTATTTACTCAAGATAGCAATTTCTAAGGAA 349

  scaffold120|s      94720 TTGTTTTTAGGTCACACAAGGTCACGAAGAACAATATCACAGAACGATAT 94769
                                                                   v   v     
  genome_5_1674        350 TTGTTTTTAGGTCACACAAGGTCACGAAGAACAATATCACCGAAAGATAT 399

  scaffold120|s      94770 GCTGTTACGTAGGAATTAGTACATATGATGACAATTGGCAGTTGGATGTG 94819
                            v  i        i            v          i          i 
  genome_5_1674        400 GGTGCTACGTAGGGATTAGTACATATCATGACAATTGACAGTTGGATGCG 449

  scaffold120|s      94820 TTTTGGCGCCAAATTTGTAGACATATGCTACCGTAAATCTCG 94861
                                                v          ---  i    
  genome_5_1674        450 TTTTGGCGCCAAATTTGTAGAAATATGCTACC---AACCTCG 488

Matrix = 20p43g.matrix
Kimura (with divCpGMod) = 7.15
Transitions / transversions = 0.84 (16/19)
Gap_init rate = 0.01 (5 / 490), avg. gap size = 1.00 (5 / 5)


998 19.70 1.93 1.93 scaffold120|size367158 94846 95052 (272024) genome_1_1584#DNA 58 264 (559) m_b1982s001i29 15691

  scaffold120|s      94846 GCTACCGTAAATCTCGGTCCATAAGTGCCAGGAAATGTCAAAAGATACAT 94895
                                    v        i       iviivi                --
  genome_1_1584         58 GCTACCGTATATCTCGGTTCATAAGTAATGCAAAATGTCAAAAGATAC-- 105

  scaffold120|s      94896 ATCTTTATA----ACCTATAATCCATACGAAGTTAGTAATGCTAACACGA 94941
                           --i   ii ----  i        i       iv  vi            
  genome_1_1584        106 --TTTTGCAATTTACTTATAATCCGTACGAAGCAAGAGATGCTAACACGA 153

  scaffold120|s      94942 GAAAAAATAATAAGTATCCATCCTAGTTACTGTAATACCCCGAGGTACTG 94991
                           vi    vv   v                  ii        i v       
  genome_1_1584        154 CGAAAATAAATTAGTATCCATCCTAGTTACCATAATACCCTGTGGTACTG 203

  scaffold120|s      94992 TGTGTCGCGCCAATTTTGTTTTGGTTTTGCCGGCAATTGGTTTTTTGGCC 95041
                            ivi        v          v  iv  v v v       i  vv   
  genome_1_1584        204 TAGATCGCGCCATTTTTGTTTTGCTTCGGCGGCCCATTGGTTCTTGTGCC 253

  scaffold120|s      95042 CCACTCATGGC 95052
                                   v  
  genome_1_1584        254 CCACTCATTGC 264

Matrix = 20p43g.matrix
Kimura (with divCpGMod) = 21.15
Transitions / transversions = 1.00 (20/20)
Gap_init rate = 0.02 (5 / 206), avg. gap size = 1.60 (8 / 5)


3288 9.98 0.00 0.00 scaffold120|size367158 95053 95503 (271573) C rnd-1_family-787#Unknown (0) 451 1 m_b1982s001i30 15692

  scaffold120|s      95053 CCACTTTTTTGTCGCGCCATCCATCCATCACCAGCTCCACCCCACATTTA 95102
                             ?       i                             i  v v  i 
C rnd-1_family-        451 CCNCTTTTTTATCGCGCCATCCATCCATCACCAGCTCCACTCCTCTTTCA 402

  scaffold120|s      95103 TCTCCTCGACGGCAGAACAGTTCCAACATTGTCATTGTCAGTTGTCAGAT 95152
                                i    v                                       
C rnd-1_family-        401 TCTCCCCGACCGCAGAACAGTTCCAACATTGTCATTGTCAGTTGTCAGAT 352

  scaffold120|s      95153 TTGTTTTGTACAACACACAAATCAAATCAATTATAATTCAATTTTACTCA 95202
                                                               v             
C rnd-1_family-        351 TTGTTTTGTACAACACACAAATCAAATCAATTATAAATCAATTTTACTCA 302

  scaffold120|s      95203 CCTTAACCAAACCGTCGTCATGGAAGGCCATACAAAAGTTAGGTCAAGCC 95252
                               i     i  v          v v   v          v        
C rnd-1_family-        301 CCTTGACCAAGCCTTCGTCATGGACGCCCAAACAAAAGTTACGTCAAGCC 252

  scaffold120|s      95253 GGAAATCGTACGAGCTGAAAGAGAAAAGAAACATCATCCAGCGAATTGAA 95302
                               i  ?      ? ?  i  ?     i?  i  i             v
C rnd-1_family-        251 GGAAGTCNTACGAGNTNAAGGANAAAAGGNACGTCGTCCAGCGAATTGAT 202

  scaffold120|s      95303 GGACTCGTCGCGGGCGGATGCAGTCGTCGCAAAGCTTGTGTTCAAGTCGG 95352
                                                                   i v v     
C rnd-1_family-        201 GGACTCGTCGCGGGCGGATGCAGTCGTCGCAAAGCTTGTGCTGACGTCGG 152

  scaffold120|s      95353 CATCCACCCCATGTACTTCTCTCGTTGGAAGAAGACAATCGAAAAAGCGG 95402
                                i    i      v      i         ?ii        i i  
C rnd-1_family-        151 CATCCGCCCCGTGTACTACTCTCGCTGGAAGAAGNTGATCGAAAAGGTGG 102

  scaffold120|s      95403 ACGAGTTGAATGCGAAAACGGACTTTGTTCCGTTCAATACGAGAGGCAGT 95452
                                     i    i      v  i  v    v   i    i     v?
C rnd-1_family-        101 ACGAGTTGAACGCGAGAACGGAGTTCGTGCCGTACAACACGAAAGGCACN 52

  scaffold120|s      95453 TCTCGCAAGATCCACCAGGGCCGCAGAAGTATTATCGCGCAAGTCAAGGA 95502
                           ?               v        v    i  v                
C rnd-1_family-         51 NCTCGCAAGATCCACCCGGGCCGCACAAGTGTTCTCGCGCAAGTCAAGGA 2

  scaffold120|s      95503 C 95503
                            
C rnd-1_family-          1 C 1

Matrix = 20p43g.matrix
Kimura (with divCpGMod) = 9.56
Transitions / transversions = 1.25 (25/20)
Gap_init rate = 0.00 (0 / 450), avg. gap size = 0.0 (0 / 0)


2776 21.28 1.45 2.79 scaffold120|size367158 95053 95743 (271333) rnd-5_family-418#DNA/TcMar-Tc2 1 682 (325) m_b1982s001i31 15693

  scaffold120|s      95053 CCACTTTTTTGTCGCGCCATCCATCCATCACCAGCTCCACCCCACATTTA 95102
                             v      ii         i                v  i  v v  i 
  rnd-5_family-          1 CCTCTTTTTCATCGCGCCATTCATCCATCACCAGCTCAACTCCTCTTTCA 50

  scaffold120|s      95103 TCTCCTCGACGGCAGAACAGTTCCAACATTGTCATTGTCAG---TTGTCA 95149
                                     vi  ii    v        i     i   i --- i    
  rnd-5_family-         51 TCTCCTCGACCACAAGACAGATCCAACATCGTCATCGTCGGACTTCGTCA 100

  scaffold120|s      95150 GATTTGTTTTGTACAACACACAAATCAAATCAATTATAATTCAATTTTAC 95199
                           --------   i   ---i         vv  i      v      i v 
  rnd-5_family-        101 --------TTGCACA---TACAAATCAATGCAGTTATAAATCAATTCTTC 139

  scaffold120|s      95200 TCACCTTAACCAAACCGTCGTCATGGAAGGCCATACAAAAGTTAGGTCAA 95249
                                   v v  v  v          iiv v v  v      vvi    
  rnd-5_family-        140 TCACCTTATCAAATCCTTCGTCATGGAGATCAAAACTAAAGTTCCATCAA 189

  scaffold120|s      95250 GCCGGAAATCGTACGAGCTGAAAGAGAAAAGAAACATCATCCAGCGAATT 95299
                                  i  v     ?? v  i  v     i   i  i   i  i    
  rnd-5_family-        190 GCCGGAAGTCCTACGANNTCAAGGACAAAAGGAACGTCGTCCGGCAAATT 239

  scaffold120|s      95300 GAAGGACTCGTCGCGGGCGGA---TGCAGTCGTCGCAAAGCTTGTGTTCA 95346
                             v        iv vi     ---i i     ii    i        ?vv
  rnd-5_family-        240 GACGGACTCGTTTCCAGCGGACTTCGTAGTCGCTGCAAGGCTTGTGTNGC 289

  scaffold120|s      95347 AGTCGGCATCCAC-CCCATGTACTTCTCTCGTTGGAAGAAGACAATCGAA 95395
                           v          vi-i       i v  v            ?iiv?     
  rnd-5_family-        290 CGTCGGCATCCCTATCCATGTATTACTGTCGTTGGAAGAANGTTNTCGAA 339

  scaffold120|s      95396 AAAGCGGACGAGTTGAA-TGCGAAAACGGACTTTGTTCCGTTCAATACGA 95444
                             i  ?    ivv ?  - ?  -i?     v  i  v  i v   i    
  rnd-5_family-        340 AAGGCNGACGGCATNAACTNCG-GNACGGAGTTCGTGCCATACAACACGA 388

  scaffold120|s      95445 GAGGCAGTTCTCGCAAGATCCACCAGGGCCGCAGAAGTATTATCGCGCAA 95494
                           i     v ?          i    vi     i i    i  v       v
  rnd-5_family-        389 AAGGCACTNCTCGCAAGATTCACCCAGGCCGTAAAAGTGTTCTCGCGCAT 438

  scaffold120|s      95495 GTCAAGGACGAGCTCCTCG-CTTTTACCCTCAAACTTCGCGAGCAGGCAG 95543
                              i  v       i vv - i  i iii     ? ?          v  
  rnd-5_family-        439 GTCGAGCACGAGCTTCGAGACCTTCATTTTCAAANTNCGCGAGCAGGGAG 488

  scaffold120|s      95544 TTCAAGTCACCAATCGTATGGTGATGCGAGAGGCCGGTCGCCTTCTACCT 95593
                            i     ?  ?  iv v     vi?            ?  ?     v  -
  rnd-5_family-        489 TCCAAGTNACNAACAGGATGGTCGNGCGAGAGGCCGGNCGNCTTCTTCC- 537

  scaffold120|s      95594 GGATTCAAGGACAAAACACGCCGCTCGCAGGAATTGGCCGTTCATCGCTT 95643
                           -          v  i? iv -  vv i  i      v v  v        
  rnd-5_family-        538 -GATTCAAGGAGAAGNCGAG-CGAGCACAAGAATTGTCGGTGCATCGCTT 585

  scaffold120|s      95644 TACGTGATCCCTCGGTTTCACGTATCGCTGTGCGATGCACACAGCGCAAA 95693
                              ii    iv     i     i ?   v?i  i i      i  v    
  rnd-5_family-        586 TACACGATCTATCGGTCTCACGCANCGCGNCGCAACGCACACGGCTCAAA 635

  scaffold120|s      95694 AACTCTACACGGATACAGAGG-AGATGGCCGTGGACTTCATTGCCGTCAT 95742
                            i v  v  i   v  i ?  -v   -  ?iv         ---     i
  rnd-5_family-        636 AGCACTTCATGGAAACGGNGGCCGAT-GCNAAGGACTTCAT---CGTCAC 681

  scaffold120|s      95743 G 95743
                            
  rnd-5_family-        682 G 682

Matrix = 20p43g.matrix
Kimura (with divCpGMod) = 22.71
Transitions / transversions = 1.20 (78/65)
Gap_init rate = 0.04 (25 / 690), avg. gap size = 1.16 (29 / 25)

2947 13.76 0.19 1.74 scaffold120|size367158 95437 95961 (271115) rnd-1_family-207#DNA/TcMar-Tc2 5 521 (0) m_b1982s001i32 15693

  scaffold120|s      95437 CAATACGAGAGGCAGTTCTCGCAAGATCCACCAGGGCCGCAGAAGTATTA 95486
                              i    i     v?v ?             vi      i?    i  v
  rnd-1_family-          5 CAACACGAAAGGCACNGCNCGCAAGATCCACCCAGGCCGCGNAAGTGTTC 54

  scaffold120|s      95487 TCGCGCAAGTCAAGGACGAGCTCCTCGCTTTTACCCTCAAACTTCGCGAG 95536
                                                 i vv     i  vi     ? i      
  rnd-1_family-         55 TCGCGCAAGTCAAGGACGAGCTTCGAGCTTTCACGTTCAAANTCCGCGAG 104

  scaffold120|s      95537 CAGGCAGTTCAAGTCACCAATCGTATGGTGATGCGAGAGGCCGGTCGCCT 95586
                               vv      ?       i  v      i          ? v?   ? 
  rnd-1_family-        105 CAGGGCGTTCAANTCACCAACCGGATGGTGGTGCGAGAGGCNGCNCGCNT 154

  scaffold120|s      95587 TCTACCTGGATTCAAGGACAAAACACGCCGCTCGCAGGAATTGGCCGTTC 95636
                              ?  i v?        ?  i  iv    vv       i     v  ? 
  rnd-1_family-        155 TCTNCCCGCNTTCAAGGANAAGACGAGCCGAGCGCAGGAGTTGGCGGTNC 204

  scaffold120|s      95637 ATCGCTTTACGTGATCCCTCGGTTTCACGTATCGCTGTGCGATGCACACA 95686
                                  i   i     v    ?i     i -------  - i      ?
  rnd-1_family-        205 ATCGCTTCACGCGATCCATCGGNCTCACGCA-------GC-ACGCACACN 246

  scaffold120|s      95687 GCGCAAAAACTCTACACGGATACAGAGGA-GATGGCCGTGGACTTCATTG 95735
                             ?     i v  v  ?   v  i    ?-    - ?iv         i 
  rnd-1_family-        247 GCNCAAAAGCACTTCANGGAAACGGAGGNNGATG-CNAAGGACTTCATCG 295

  scaffold120|s      95736 CCGTCATGAAGTCAAAGTTGGAGGGACAGAACCTGGACGATGTGCTGAAC 95785
                            ?i v      ? i           i i            i  v      
  rnd-1_family-        296 CNATGATGAAGNCGAAGTTGGAGGGGCGGAACCTGGACGACGTCCTGAAC 345

  scaffold120|s      95786 ATGGATCAGACACCGATCCCGTTCTCGTCCCACTCCAACACGATGCTCGA 95835
                                      ?  ?             ?           ?  i      
  rnd-1_family-        346 ATGGATCAGACNCCNATCCCGTTCTCGTNCCACTCCAACANGACGCTCGA 395

  scaffold120|s      95836 GGTGAAAGGAGCGCGCACCGTACATGCCTGTGCTTCAACCTCCGACACGA 95885
                           i i   i      viv  ?  v  i  ?i ?  ?     ?v         
  rnd-1_family-        396 AGCGAAGGGAGCGAAGACNGTCCACGCNCGNGCNTCAACNACCGACACGA 445

  scaffold120|s      95886 AGCGCATCACTCTTGCGGCGACCGTCACGGCCAGTGGCAAAATGTTGAGG 95935
                                i    ?     v        ?     v     v  i       v 
  rnd-1_family-        446 AGCGCGTCACNCTTGCCGCGACCGTNACGGCAAGTGGGAAGATGTTGACG 495

  scaffold120|s      95936 CCATTCCTCATCTTCAAGGGTAAACC 95961
                             v     ?           ?  i  
  rnd-1_family-        496 CCCTTCCTNATCTTCAAGGGNAAGCC 521

Matrix = 20p43g.matrix
Kimura (with divCpGMod) = 12.98
Transitions / transversions = 1.22 (39/32)
Gap_init rate = 0.02 (10 / 524), avg. gap size = 1.00 (10 / 10)


973 22.25 3.06 2.43 scaffold120|size367158 96156 96482 (270594) C rnd-5_family-766#DNA/TcMar-Tc2 (1368) 479 151 m_b1982s001i33 15694

  scaffold120|s      96156 TCCATCAAATGGGTACGGTCGTGAATCGTATCCAAGCGATGGGGATTGAG 96205
                                 ii      v v  ?     i  ?     i??      ?  i  i
C rnd-5_family-        479 TCCATCGGATGGGTTCCGTNGTGAACCGNATCCAGNNGATGGGNATCGAA 430

  scaffold120|s      96206 GTGGTGCACATCCCGCCAGGCTGCACGTACTTGTGCCAGCCAATTGACGT 96255
                             ?? ?    i   vv??  v     ?  ?i          vi i  i  
C rnd-5_family-        429 GTNNTNCACACCCCTGNNGGGTGCACNTANCTGTGCCAGCCCGTCGATGT 380

  scaffold120|s      96256 GGGCATCAACAAGCCCATTAAATGTTGTCTTCGTGAAAAGTGGGAAG-AC 96304
                           ?  ?           ?v ?   v ??vvv v    v         ? - i
C rnd-5_family-        379 NGGNATCAACAAGCCNCTNAAAGGNNCGATGCGTGCAAAGTGGGANGCAT 330

  scaffold120|s      96305 TGGATGACGGAGGTTGAAGGGATTGTTGATGGGGTAGCAAAGGAACCGTC 96354
                           v   i i    v v   ?  ?  ?  v  i  i  v  i i   i  i? 
C rnd-5_family-        329 AGGACGGCGGATGGTGANGGNATNGTGGACGGAGTCGCGAGGGAGCCANC 280

  scaffold120|s      96355 CCGTAAATTGGTGACGGAGTGGGTCGTCGAAGCATACAACGACATTCCTA 96404
                           i  i   ivii ii    i   ? i  i  v  -  i  -?       vi
C rnd-5_family-        279 TCGCAAACAAATAGCGGAATGGNTTGTTGATGC-TATAA-NACATTCCAG 232

  scaffold120|s      96405 AGG---AAATTGGGCA--GAA--CGCGTGGAAGAATACGGGATACGAATG 96447
                            v --- ii --    --   --  vi  i  v  ----  i    vi  
C rnd-5_family-        231 ATGCTCAGGT--GGCAATGAATCCGGATGAAACAA----GGGTACGCGTG 188

  scaffold120|s      96448 GGTTTAA--GTAGTGAACTAATTATTAAAATAAAGGA 96482
                            v     --     i  i    vv   v v   v   
C rnd-5_family-        187 GTTTTAAATGTAGTAAATTAATATTTATATTAATGGA 151

Matrix = 20p43g.matrix
Kimura (with divCpGMod) = 25.84
Transitions / transversions = 1.29 (40/31)
Gap_init rate = 0.04 (13 / 326), avg. gap size = 1.38 (18 / 13)


1093 16.25 2.26 7.11 scaffold120|size367158 96428 96692 (270384) rnd-5_family-418#DNA/TcMar-Tc2 693 945 (62) m_b1982s001i34 15695

  scaffold120|s      96428 AAGAATACGGGATACGAATGGGTTTAAGTAGTGA--A--CTAATTATTAA 96473
                                ?     ?         ?     vv i   -- --        v v
  rnd-5_family-        693 AAGAANACGGGNTACGAATGGNTTTAACGAATGATTAGTCTAATTATAAT 742

  scaffold120|s      96474 AATAAAGGACAAAACTTTGGAGTGTTAAAAACGGGAGTTTAATTTAATGT 96523
                                 v i          i v  ?i v                      
  rnd-5_family-        743 AATAAATGGCAAAACTTTGAATTGNCATAAACGGGAGTTTAATTTAATGT 792

  scaffold120|s      96524 TGAACTTAACATTAATTCAAACTTTTTTAATTCAAACTTTTTCTAATCAG 96573
                            v   i      v     i  vv    i    ---  -------------
  rnd-5_family-        793 TTAACCTAACATGAATTCGAAAATTTTCAATT---AC------------- 826

  scaffold120|s      96574 AATTCATCAACGGGTTTGGCATATGCGTAACCACGGTTGCGGTGGTACAA 96623
                                      v v? iv  i??      ?  i                -
  rnd-5_family-        827 AATTCATCAACTGTNTCCGCGNNTGCGTANCCGCGGTTGCGGTGGTACA- 875

  scaffold120|s      96624 TGCATGCTCA--CTCCTGTTTTCAGAGTCCGGAAGAAAAACTTCCGTGAT 96671
                           -  iiv    --  ?     ?v i     v        i     ?  i  
  rnd-5_family-        876 -GCGCCCTCATGCTNCTGTTNGCGGAGTCGGGAAGAAAGACTTCNGTAAT 924

  scaffold120|s      96672 CCGGAGCAAGCAACCGTCAAG 96692
                             vv i  ivv    i  i  
  rnd-5_family-        925 CCTCAACAGCAAACCATCGAG 945

Matrix = 20p43g.matrix
Kimura (with divCpGMod) = 16.32
Transitions / transversions = 0.90 (19/21)
Gap_init rate = 0.08 (21 / 264), avg. gap size = 1.14 (24 / 21)


838 30.62 5.18 8.24 scaffold120|size367158 96549 97185 (269891) C genome_3_7906#DNA (957) 649 31 m_b1982s001i35 15696

  scaffold120|s      96549 TTTAATTCAAACTTTTTCTAATCAGAATTCATCAACGGGTTTGGCATATG 96598
                                   vv     ivi   v  -- i iiv    i ------    v 
C genome_3_7906        649 TTTAATTCCTACTTTCATTAAGCA--ACTTGACAACAG------CATAAG 608

  scaffold120|s      96599 CGTAACCACGGTTGCGGTGGTACAATGCATGCTCACTC--CTGTTTTCAG 96646
                                     i   i     i    -  --  iv v v--i  v   v i
C genome_3_7906        607 CGTAACCACGATTGTGGTGGCACAA-GC--GCCGAATAGATTGGTTTGAA 561

  scaffold120|s      96647 AG-TCCGGAAGAAAAAC-----TTCCGTGATCCGGAGCAAGCA--ACCGT 96688
                           v -   v iv   i - -----   i      ivv vv  i  --   i 
C genome_3_7906        560 TGATCCTGGCGAAGA-CGTCTGTTCTGTGATCTTCACAAAACAGCACCAT 512

  scaffold120|s      96689 CAAGTTGGTGGGCAATGCTGCCAATGGCATACTCACGCGCCGTGAAACAA 96738
                            v ivi  i iv  v iiiv  iii i       v v   v         
C genome_3_7906        511 CCAAGCGGCGACCATTATCTCCGGCGACATACTCCCTCGCGGTGAAACAA 462

  scaffold120|s      96739 GATCGGCACCCGTCCGTGCCATCATCTTGAACTGCGTAGCCCGCAAGGTG 96788
                           iv   i  i  i   ivi  i  iiiv vi i  i   i v   i  ---
C genome_3_7906        461 ACTCGACATCCATCCAAACCGTCGCTGTTGATTGTGTAACACGCGAG--- 415

  scaffold120|s      96789 CTTGTGCTCTAC---TAGACGCAAGC--------ACACCACCCTCCCAAC 96827
                             i   i vi  ---i vi     i -------- i    v  i     i
C genome_3_7906        414 CTCGTGTTGCACAATCATGCGCAAACGGAGATGAATACCAACCCCCCAAT 365

  scaffold120|s      96828 ACCACTACCTGGACCTTCAATGAACGCGTTACCACATCCAAAAGGATGTG 96877
                           -----i i  v  iivvv   v  v ii  v  i        v  --   
C genome_3_7906        364 -----CATCTCGATTGAGAATTAAGGTATTCCCGCATCCAAATGG--GTG 322

  scaffold120|s      96878 CAACACAGC--TG-CGTCCATGATCGTCCGGGAGGAAGCCAACGGGAACG 96924
                              - i   --  -  v    vi  i  i  v ii     v  ii    i
C genome_3_7906        321 CAA-ATAGCAGTGACGACCATTGTCATCTGGCAAAAAGCCCACAAGAACA 273

  scaffold120|s      96925 ATCTTCACCATTTTGTTGTTG--TGTTTTGTATAGTTTTTTATGGTGGGC 96972
                            i iv vv    v    v   --        i ii   ------------
C genome_3_7906        272 ACCCACTGCATTGTGTTTTTGGTTGTTTTGTGTGATTT------------ 235

  scaffold120|s      96973 TATGGTAGGTAC-CGTGATGTGAAA-TGTTGTGATGTGAGTTTAGCCGGA 97020
                           ----------  -    v   i ii-  v    v         vi v v 
C genome_3_7906        234 ----------ACACGTGTTGTAAGGGTGGTGTGTTGTGAGTTTTACGGCA 195

  scaffold120|s      97021 TGAAGGCATAACTCAGCAACCAACCGGAGTTATAGGGACCTGTGCATATC 97070
                           vi ivi i       i      i         i    v i i       i
C genome_3_7906        194 AAAGTACGTAACTCAACAACCAGCCGGAGTTACAGGGTCTTATGCATATT 145

  scaffold120|s      97071 GGCGTGTTGCTGTCGAGAAGGAGAATTGATCTATGATGACTTTAGAATGT 97120
                                     vv i  v         iv v  i  vv iv  i--  ii 
C genome_3_7906        144 GGCGTGTTGCATTTGACAAGGAGAATCCAACTGTGTGGGATTC--AACAT 97

  scaffold120|s      97121 CCG----GGGCTAATTTAATAGGTGAAAAACACAAATCT-CATGAAAATC 97165
                            ii----    --   v   - viii      v    v -  - iv v  
C genome_3_7906         96 CTAAATTGGGC--ATTAAAT-GCCAGAAAACAGAAATGTACA-GGCACTC 51

  scaffold120|s      97166 GGGAAAATGTAACTTATAAT 97185
                            vv  iv             
C genome_3_7906         50 GCCAAGTTGTAACTTATAAT 31

Matrix = 20p43g.matrix
Kimura (with divCpGMod) = 37.13
Transitions / transversions = 1.32 (102/77)
Gap_init rate = 0.10 (64 / 636), avg. gap size = 1.31 (84 / 64)


1538 14.35 0.00 0.00 scaffold120|size367158 96981 97217 (269859) genome_1_1584#DNA 268 504 (319) m_b1982s001i36 15697

  scaffold120|s      96981 GTACCGTGATGTGAAATGTTGTGATGTGAGTTTAGCCGGATGAAGGCATA 97030
                               v i       v                     v     v       
  genome_1_1584        268 GTACGGCGATGTGATATGTTGTGATGTGAGTTTAGCGGGATGTAGGCATA 317

  scaffold120|s      97031 ACTCAGCAACCAACCGGAGTTATAGGGACCTGTGCATATCGGCGTGTTGC 97080
                                                      v     i      i         
  genome_1_1584        318 ACTCAGCAACCAACCGGAGTTATAGGGTCCTGTACATATCAGCGTGTTGC 367

  scaffold120|s      97081 TGTCGAGAAGGAGAATTGATCTATGATGACTTTAGAATGTCCGGGGCTAA 97130
                              ii          v          iiii i     ii     v   v 
  genome_1_1584        368 TGTTAAGAAGGAGAAATGATCTATGACAGTTCTAGAACATCCGGTGCTCA 417

  scaffold120|s      97131 TTTAATAGGTGAAAAACACAAATCTCATGAAAATCGGGAAAATGTAACTT 97180
                               v     v            v      i       i           
  genome_1_1584        418 TTTACTAGGTTAAAAACACAAATGTCATGAGAATCGGGGAAATGTAACTT 467

  scaffold120|s      97181 ATAATCCGCGAGCACCTGTGAACCGAGATTTATGGTA 97217
                              v    v i i  i i i         v  i    
  genome_1_1584        468 ATACTCCGAGGGTACTTATAAACCGAGATATACGGTA 504

Matrix = 20p43g.matrix
Kimura (with divCpGMod) = 15.10
Transitions / transversions = 1.43 (20/14)
Gap_init rate = 0.00 (0 / 236), avg. gap size = 0.0 (0 / 0)


1101 16.11 0.00 0.00 scaffold120|size367158 97211 97390 (269686) genome_5_16740#DNA 473 652 (0) m_b1982s001i37 15698

  scaffold120|s      97211 TATGGTACCAACCTCGCTGGTTTCTCACTTTTTGTTTGCAGTAAGGCCGT 97260
                               v              v            ii    i i         
  genome_5_1674        473 TATGCTACCAACCTCGCTGTTTTCTCACTTTTCATTTGTAATAAGGCCGT 522

  scaffold120|s      97261 TGACTAAGAATTGTTCTACGTATTCCTAGCAAGAATGCAAATACTATGCA 97310
                               v                 i       i  vv       v  i    
  genome_5_1674        523 TGACAAAGAATTGTTCTACGTACTCCTAGCGAGTTTGCAAATCCTGTGCA 572

  scaffold120|s      97311 AAGTTTTCATTGACAAGGAATTGCAAAGGCCATGTTGCAATTGCCAGGCA 97360
                                  v iv               v v iv v          ivi   
  genome_5_1674        573 AAGTTTTGACGGACAAGGAATTGCAATGCCTCTTTTGCAATTGCTTAGCA 622

  scaffold120|s      97361 ATCCCAAATTACCATACTTTTGGCCCAACA 97390
                            i i          vi         i    
  genome_5_1674        623 ACCTCAAATTACCAAGCTTTTGGCCTAACA 652

Matrix = 20p43g.matrix
Kimura (with divCpGMod) = 16.94
Transitions / transversions = 1.07 (15/14)
Gap_init rate = 0.00 (0 / 179), avg. gap size = 0.0 (0 / 0)


511 23.57 3.57 0.00 scaffold120|size367158 97422 97561 (269515) rnd-1_family-197#Unknown 186 330 (66) m_b1982s001i38 15699

  scaffold120|s      97422 CAATTTATTTCCTTTAATGAATATGAAAAAGAATTGGCAACAATTGTATA 97471
                                   i    vi v                  i     v     i  
  rnd-1_family-        186 CAATTTATCTCCTGCATTGAATATGAAAAAGAATTAGCAACTATTGTGTA 235

  scaffold120|s      97472 TTGACCTAATATCTTG---TGAAAAATGGCG-TAAAA-ACTCACATTAAC 97516
                                vv v    i  ---vi     ii i -     -         vvi
  rnd-1_family-        236 TTGACAGATTATCCTGAAAGAAAAAACAGTGATAAAATACTCACATTCTT 285

  scaffold120|s      97517 TATTTTCAACAATGACCAAGGAGCTCCTGCAAGGGCTGACAAGCT 97561
                                i  v i   i vivv      v   i v   v v i    
  rnd-1_family-        286 TATTTCCATCGATGGCAGTCGAGCTCGTGCGATGGCAGTCGAGCT 330

Matrix = 20p43g.matrix
Kimura (with divCpGMod) = 25.61
Transitions / transversions = 0.94 (16/17)
Gap_init rate = 0.02 (3 / 139), avg. gap size = 1.67 (5 / 3)


352 29.70 0.99 0.00 scaffold120|size367158 97654 97754 (269322) rnd-1_family-197#Unknown 294 395 (1) m_b1982s001i39 15700

  scaffold120|s      97654 TTGATGGCTTCCTAGCTCATTTGATGACCGTTGAGCTGATTTCATGGCTA 97703
                            i      vvi v     i vi    i v  i     vi viv     vi
  rnd-1_family-        294 TCGATGGCAGTCGAGCTCGTGCGATGGCAGTCGAGCTCGTGCGATGGCAG 343

  scaffold120|s      97704 TTG-GCTCATTTGATCGCTGTTGAGCTCAAGCGATGGCAGTCAAGCCCAT 97752
                            i -    i vi   v  v  i      iv            i   i i 
  rnd-1_family-        344 TCGAGCTCGTGCGATGGCAGTCGAGCTCGTGCGATGGCAGTCGAGCTCGT 393

  scaffold120|s      97753 GC 97754
                             
  rnd-1_family-        394 GC 395

Matrix = 20p43g.matrix
Kimura (with divCpGMod) = 20.75
Transitions / transversions = 1.31 (17/13)
Gap_init rate = 0.01 (1 / 100), avg. gap size = 1.00 (1 / 1)

343 25.56 5.56 0.00 scaffold120|size367158 97697 97786 (269290) rnd-1_family-197#Unknown 297 391 (5) m_b1982s001i40 15700

  scaffold120|s      97697 ATGGCTATTG-GCTCATTTGATCGCTGTTGAGCTCAAGCGATGGCAGTCA 97745
                                vi i -    i vi   v  v  i      iv            i
  rnd-1_family-        297 ATGGCAGTCGAGCTCGTGCGATGGCAGTCGAGCTCGTGCGATGGCAGTCG 346

  scaffold120|s      97746 AGCCCATGCAATGG----TGAGCTTCTTTGATGGCTGTTGAGATC 97786
                              i i   i    ----i     iv vi      v  i   v  
  rnd-1_family-        347 AGCTCGTGCGATGGCAGTCGAGCTCGTGCGATGGCAGTCGAGCTC 391

Matrix = 20p43g.matrix
Kimura (with divCpGMod) = 14.96
Transitions / transversions = 1.56 (14/9)
Gap_init rate = 0.02 (2 / 89), avg. gap size = 2.50 (5 / 2)


227 21.68 3.39 14.02 scaffold120|size367158 98209 98326 (268750) rnd-1_family-1148#Unknown 44 150 (5) m_b1982s001i41 15701

  scaffold120|s      98209 AACTTCTAGCAAAATGCATTGTAGCTATTATATT-GTACAGTTGTAGTTT 98257
                                v        --------- ?i  v   i - iii    ----   
  rnd-1_family-         44 AACTTATAGCAAAA---------GNCATGATACTCGCGTAGTT----TTT 80

  scaffold120|s      98258 TTTCTACA--TGTAGAACGTGGTATTGAATTTTCTAC-AAAATATTGCTT 98304
                           i       --   i    v ? ii v   v       -    v     --
  rnd-1_family-         81 CTTCTACAAATGTGGAACCTNGCGTGGAAATTTCTACAAAAAAATTGC-- 128

  scaffold120|s      98305 TTACAAAATATTGCAAGCCAGA 98326
                            v        vii i  i v  
  rnd-1_family-        129 TAACAAAATAACACGAGTCCGA 150

Matrix = 20p43g.matrix
Kimura (with divCpGMod) = 21.97
Transitions / transversions = 1.44 (13/9)
Gap_init rate = 0.15 (18 / 117), avg. gap size = 1.06 (19 / 18)


2227 9.59 0.00 0.00 scaffold120|size367158 98679 98970 (268106) C genome_8_12029#DNA (0) 292 1 m_b1982s001i42 15702

  scaffold120|s      98679 CTAGGTTATAAATTACGATTTTGGTTACTGTCTCAAAAACACAGTGATGA 98728
                                  i      v                              i i  
C genome_8_1202        292 CTAGGTTGTAAATTCCGATTTTGGTTACTGTCTCAAAAACACAGTAACGA 243

  scaffold120|s      98729 GTAAGAAACTATAATTTCTGCAGTAATTACTGCAGGTTCCTGTCATGTTA 98778
                               v    iiv    i               i          v  i   
C genome_8_1202        242 GTAACAAACCGGAATTCCTGCAGTAATTACTGTAGGTTCCTGTAATATTA 193

  scaffold120|s      98779 TGGTAGATTTTGTCAACATGAGTCTTATTTTGTGACATCACGGCATCACA 98828
                           i    i          v     i            ii      ii     
C genome_8_1202        192 CGGTAAATTTTGTCAAAATGAGCCTTATTTTGTGATGTCACGGTGTCACA 143

  scaffold120|s      98829 CTCCTTAAGTATTGTACAAAGTACTTGAGTAATTCTTTCACAGTAATCTT 98878
                                                     i                       
C genome_8_1202        142 CTCCTTAAGTATTGTACAAAGTACTTAAGTAATTCTTTCACAGTAATCTT 93

  scaffold120|s      98879 GCTACCACAGTAATCACGTTACTGTCAAAATTACCAAATATTCCAGAGTA 98928
                                           i                          ii     
C genome_8_1202         92 GCTACCACAGTAATCATGTTACTGTCAAAATTACCAAATATTCTGGAGTA 43

  scaffold120|s      98929 ATGCAGAATTCCACCAGAATTCCTCTGGAATTTACAACCTAG 98970
                            i          i  i         i                
C genome_8_1202         42 ACGCAGAATTCCGCCGGAATTCCTCCGGAATTTACAACCTAG 1

Matrix = 20p43g.matrix
Kimura (with divCpGMod) = 7.88
Transitions / transversions = 4.60 (23/5)
Gap_init rate = 0.00 (0 / 291), avg. gap size = 0.0 (0 / 0)


295 20.22 3.33 1.09 scaffold120|size367158 99061 99150 (267926) C rnd-1_family-818#Unknown (9) 428 337 m_b1982s001i43 15703

  scaffold120|s      99061 GTACTCTGGA-GGAATACCATGACTCTTTGAACCCAGGAGACAATTACTT 99109
                            i       v-?  i      v ivvv        ?  v  v   v v  
C rnd-1_family-        428 GCACTCTGGCTNGAGTACCATTATGAGTTGAACCCNGGCGAGAATGAGTT 379

  scaffold120|s      99110 CATCTTACGGTATCAAGGCCTTGGA--AATCCATTCAAATCAA 99150
                            i    vv ?   ? ?    -    -- vi ?    i      
C rnd-1_family-        378 CGTCTTTGGNTATNANGGCC-TGGATGACCCNATTCGAATCAA 337

Matrix = 20p43g.matrix
Kimura (with divCpGMod) = 22.64
Transitions / transversions = 0.50 (6/12)
Gap_init rate = 0.03 (3 / 89), avg. gap size = 1.33 (4 / 3)


395 21.70 15.00 1.26 scaffold120|size367158 99248 99387 (267689) scaffold170|size558746_(dbseq-nr_246)_[277812,288266]#LTR/Gypsy 3488 3646 (6809) m_b1982s001i44 15704

  scaffold120|s      99248 GCCAGCAATAATTGGCAAAGGCGGGTATATTTTCAGGGTG-------ACT 99290
                               iv  i        iv   i          vi     -------  v
  scaffold170|s       3488 GCCAAGAACAATTGGCAGTGGCAGGTATATTTTGGGGGTGAGTTTTCACG 3537

  scaffold120|s      99291 AACTCAACGTACTTTCCAACTGTTTTTCACAACGTATA-TTTTTTTCAAT 99339
                                 v v --    vvv  i  v v v    ii  i-           
  scaffold170|s       3538 AACTCATCTT--TTTCACCCTATTATACTCAACACATGTTTTTTTTCAAT 3585

  scaffold120|s      99340 GAAATATTTGT-------GTTTGG----CC--ACAACTCAGCCCACAGAC 99376
                           v   v v  ii-------   ii ----  -- v                
  scaffold170|s       3586 TAAAAAGTTACAGGCCCAGTTCAGAAATCCCGAAAACTCAGCCCACAGAC 3635

  scaffold120|s      99377 TGAGTTTGGAA 99387
                                    i 
  scaffold170|s       3636 TGAGTTTGGGA 3646

Matrix = 20p43g.matrix
Kimura (with divCpGMod) = 25.79
Transitions / transversions = 0.88 (14/16)
Gap_init rate = 0.05 (7 / 139), avg. gap size = 3.29 (23 / 7)


446 20.17 0.83 0.83 scaffold120|size367158 99416 99535 (267541) C rnd-3_family-259#Unknown (360) 135 16 m_b1982s001i45 15705

  scaffold120|s      99416 TGGGTTTTTCTTTATTTCT-TATTTGAATTAGAATTAACTTTCAATTCCT 99464
                             v      vv    i i -          ?v         i?vv  vi 
C rnd-3_family-        135 TGTGTTTTTAATTATCTTTCTATTTGAATTNCAATTAACTTCNTTTTATT 86

  scaffold120|s      99465 ATTATTACATTTTAATAGAATGATGTCAGTGTGCAGGAAAAAATCTAGTC 99514
                           iii        vi     vi  v   ii       ? -       v    
C rnd-3_family-         85 GCCATTACATTGCAATAGCGTGTTGTTGGTGTGCANG-AAAAATCAAGTC 37

  scaffold120|s      99515 TTAGAGTTGGTGTGGTTGCTC 99535
                               v          ?  v  
C rnd-3_family-         36 TTAGTGTTGGTGTGGNTGGTC 16

Matrix = 20p43g.matrix
Kimura (with divCpGMod) = 23.44
Transitions / transversions = 0.85 (11/13)
Gap_init rate = 0.02 (2 / 119), avg. gap size = 1.00 (2 / 2)

1188 18.15 1.51 2.28 scaffold120|size367158 99434 99698 (267378) C rnd-1_family-365#Unknown (0) 281 19 m_b1982s001i46 15705

  scaffold120|s      99434 TTATTTGAATTAGAATTAACTTTCAATTCCTATTATTACATTTTAATAGA 99483
                                      ?v         i vv  vi iii        vi     -
C rnd-1_family-        281 TTATTTGAATTNCAATTAACTTCCTTTTATTGCCATTACATTGCAATAG- 233

  scaffold120|s      99484 ATGATGTCAGTGTGCAGGAAAAAATCTAGTCTTAGAGTTGGTGTGGTTGC 99533
                           -  v   ii       v      -  v        v       i  v  v
C rnd-1_family-        232 -TGTTGTTGGTGTGCACGAAAAA-TCAAGTCTTAGTGTTGGTGCGGATGG 185

  scaffold120|s      99534 TCATTGAGAGTGTGTCTAGTGTGGGGCTGAAATTTGGCAGGGTGTGGCTT 99583
                             vvi iv  i  v i                                  
C rnd-1_family-        184 TCCGCGGTAGCGTTTTTAGTGTGGGGCTGAAATTTGGCAGGGTGTGGCTT 135

  scaffold120|s      99584 TTCAGGCTCATTCCTTGGG-GGTTGACAGGGCCGTTCTGGGAGAGATTAA 99632
                             ?          i     -  v   vi    v ?i    i        i
C rnd-1_family-        134 TTNAGGCTCATTCTTTGGGAGGATGAAGGGGCGGNCCTGGAAGAGATTAG 85

  scaffold120|s      99633 GTTGGAGTA--TGTAATTATTGTAGTAAAACATAATAATTGGATTGTCGA 99680
                            v  v v  --          v     i i         --- v  ivi 
C rnd-1_family-         84 GATGTACTATGTGTAATTATTCTAGTAGAGCATAATAAT---AGTGCGAA 38

  scaffold120|s      99681 TCATAGC-TGCACCTACTC 99698
                           i      -           
C rnd-1_family-         37 CCATAGCTTGCACCTACTC 19

Matrix = 20p43g.matrix
Kimura (with divCpGMod) = 19.26
Transitions / transversions = 0.96 (23/24)
Gap_init rate = 0.03 (9 / 264), avg. gap size = 1.11 (10 / 9)


852 18.35 1.60 3.83 scaffold120|size367158 99701 99887 (267189) C rnd-5_family-2414#Unknown (0) 851 669 m_b1982s001i47 15706

  scaffold120|s      99701 CTGTAGCCCAAGCGTATACTCTTTTGTAGTCGAACCATACACCACTTGGG 99750
                                      v  ? i     ii            i  ---     ?  
C rnd-5_family-        851 CTGTAGCCCAACCGNACACTCTCCTGTAGTCGAACCGTA---CACTTNGG 805

  scaffold120|s      99751 TATCCAGTATTAAACTGTAATCCAACTGTA-GCTT-CCCACAAATAATCC 99798
                                i   i     i    i     ii  -    -    i  viv v  
C rnd-5_family-        804 TATCCGGTACTAAACCGTAACCCAACCATACGCTTACCCATAACCCAACC 755

  scaffold120|s      99799 ATACGTTTCCTGTAAATCAACCAAATACCTTTAGTAGTATGCCT-GTAAA 99847
                           i    i         vi     iv    i ii   ?  ---   -   ? 
C rnd-5_family-        754 GTACGCTTCCTGTAACCCAACCGTATACTTCCAGTNGT---CCTCGTANA 708

  scaffold120|s      99848 CATTTTTATGAACTATATAAGACTAATATAGTGGCTACAT 99887
                           i -     i  i       v       i   v i   i  
C rnd-5_family-        707 TA-TTTTACGAGCTATATACGACTAATGTAGAGACTATAT 669

Matrix = 20p43g.matrix
Kimura (with divCpGMod) = 17.99
Transitions / transversions = 3.12 (25/8)
Gap_init rate = 0.05 (10 / 186), avg. gap size = 1.00 (10 / 10)

971 20.12 0.00 1.68 scaffold120|size367158 99725 99906 (267170) C rnd-5_family-2623#Unknown (2) 356 178 m_b1982s001i48 15706

  scaffold120|s      99725 TGTAGTCGAACCATACACCACTTGGGTATCCAGTATTAAACTGTAATCCA 99774
                                       i     ---          i   i     i    i   
C rnd-5_family-        356 TGTAGTCGAACCGTACAC---TTGGGTATCCGGTACTAAACCGTAACCCA 310

  scaffold120|s      99775 ACTGTAGCTTCCCACAAATAATCCATACGTTTCCTGTAAATCAACCAAAT 99824
                             i         vii  viv v  i    i    i    vi     iv  
C rnd-5_family-        309 ACCGTAGCTTCCAGTAACCCAACCGTACGCTTCCCGTAACCCAACCGTAT 260

  scaffold120|s      99825 ACCTTTAGTAGTATGCCTGTAAACATTTTTATGAACTATATAAGACTAAT 99874
                             i ii      vi   i             v  i               
C rnd-5_family-        259 ACTTCCAGTAGTCCGCCCGTAAACATTTTTAGGAGCTATATAAGACTAAT 210

  scaffold120|s      99875 ATAGTGGCTACATAGATTGATATCAATTCTAT 99906
                               v     i  ii  iiv    i       
C rnd-5_family-        209 ATAGAGGCTATATGAATCATTATCGATTCTAT 178

Matrix = 20p43g.matrix
Kimura (with divCpGMod) = 17.07
Transitions / transversions = 2.60 (26/10)
Gap_init rate = 0.02 (3 / 181), avg. gap size = 1.00 (3 / 3)


264 15.22 0.00 0.00 scaffold120|size367158 99921 99966 (267110) C scaffold52|size687078_(dbseq-nr_635)_[61213,67634]#LTR/Gypsy (42) 6380 6335 m_b1982s001i50 15707

  scaffold120|s      99921 AAATAGAAAAGTGATGTTCCAGATGATTGGAAATCGTTTTTATGAG 99966
                             i        v i i      v           ii          
C scaffold52|si       6380 AAGTAGAAAAGAGGTATTCCAGTTGATTGGAAATTATTTTTATGAG 6335

Matrix = 20p43g.matrix
Kimura (with divCpGMod) = 17.39
Transitions / transversions = 2.50 (5/2)
Gap_init rate = 0.00 (0 / 45), avg. gap size = 0.0 (0 / 0)


660 5.95 0.00 0.00 scaffold120|size367158 100009 100092 (266984) rnd-1_family-1051#Unknown 1 84 (0) m_b1982s001i51 15708

  scaffold120|s     100009 CATGATAATCATGCACTAGAAGGGATGTTGTAACAAACCATGTTATCTTG 100058
                                       v     v         v      v              
  rnd-1_family-          1 CATGATAATCATCCACTACAAGGGATGTAGTAACACACCATGTTATCTTG 50

  scaffold120|s     100059 GTCATGCCAGATAACTTGGTCTTGCAAGATAACT 100092
                                                       v     
  rnd-1_family-         51 GTCATGCCAGATAACTTGGTCTTGCAAGCTAACT 84

Matrix = 20p43g.matrix
Kimura (with divCpGMod) = 6.24
Transitions / transversions = 0.00 (0/5)
Gap_init rate = 0.00 (0 / 83), avg. gap size = 0.0 (0 / 0)


1129 9.49 0.00 0.63 scaffold120|size367158 100121 100279 (266797) C rnd-1_family-1023#Unknown (0) 158 1 m_b1982s001i52 15709

  scaffold120|s     100121 GGTCTTTTCCAGACCTCTTGGTCTTGACAGACATCTTGGACCTGGACCTT 100170
                                                     v            v i        
C rnd-1_family-        158 GGTCTTTTCCAGACCTCTTGGTCTTGCCAGACATCTTGGTCTTGGACCTT 109

  scaffold120|s     100171 TGGAGTGTCTTTGATACTTGGGAGAATGTTTCTAAAAGTATCTGTTGGAT 100220
                               -      i    i      v            i      v      
C rnd-1_family-        108 TGGA-TGTCTTCGATATTTGGGACAATGTTTCTAAAGGTATCTCTTGGAT 60

  scaffold120|s     100221 ACTTACAAATTGTTAGAGCGATGAGGATTCCTTGAGTGGTGAATCCTTGG 100270
                             i v i    v       i   i       ?    ?          i  
C rnd-1_family-         59 ACCTTCGAATTTTTAGAGCAATGGGGATTCCNTGAGNGGTGAATCCTCGG 10

  scaffold120|s     100271 CTCATGTCA 100279
                                    
C rnd-1_family-          9 CTCATGTCA 1

Matrix = 20p43g.matrix
Kimura (with divCpGMod) = 8.35
Transitions / transversions = 1.50 (9/6)
Gap_init rate = 0.01 (1 / 158), avg. gap size = 1.00 (1 / 1)


840 20.12 1.78 0.00 scaffold120|size367158 100284 100452 (266624) C rnd-5_family-2623#Unknown (183) 175 4 m_b1982s001i54 15706

  scaffold120|s     100284 CTCACTGAGAAGTCAGTTTTCTTGTATGTGTGTACCTATTCCTCTCATAC 100333
                             i  i        i            v v      v             
C rnd-5_family-        175 CTTACCGAGAAGTCGGTTTTCTTGTATTTTTGTACCAATTCCTCTCATAC 126

  scaffold120|s     100334 TAAGAATAA-TGATGTAATGTGGCTTTGGCATCAAGTTGATGGTAATTCA 100382
                           vv       -   i                i      i ?i     i  i
C rnd-5_family-        125 GTAGAATAAATGACGTAATGTGGCTTTGGCGTCAAGTCGNCGGTAACTCG 76

  scaffold120|s     100383 CCCATAAACTTCTGTAACCGAACCATGCGATAGTGTACTTTTGGATTACA 100432
                              i  v     i   i  i    i i iv  vv    iv    i   ?i
C rnd-5_family-         75 CCCGTACACTTCCGTAGCCAAACCGTACACTATGGTACCGTTGGGTTANG 26

  scaffold120|s     100433 T-AGTGT-ATGGGTGTCTTACT 100452
                           v-    i-     i vv     
C rnd-5_family-         25 GAAGTGCAATGGGCGAGTTACT 4

Matrix = 20p43g.matrix
Kimura (with divCpGMod) = 15.39
Transitions / transversions = 1.62 (21/13)
Gap_init rate = 0.02 (3 / 168), avg. gap size = 1.00 (3 / 3)


400 26.72 13.04 2.36 scaffold120|size367158 100284 100513 (266563) scaffold170|size558746_(dbseq-nr_246)_[277812,288266]#LTR/Gypsy 4372 4625 (5830) m_b1982s001i53 15710

  scaffold120|s     100284 CTCACTGAGAAGTCAGTTTTCTTGTATGTGTGTACCTATTCCTCTCATAC 100333
                             i           v      i    viviv     v      v  i   
  scaffold170|s       4372 CTTACTGAGAAGTCTGTTTTCCTGTAAAAAAGTACCAATTCCTATCGTAC 4421

  scaffold120|s     100334 -TAAGAATAATGATGT-AATGTGGCT-TTGGCATCAAGTTGATGGTAATT 100380
                           -  ii     --  v -  v ivv  -    iv    i  vvi     ii
  scaffold170|s       4422 GTAGAAATAA--ATCTGAAAGCTCCTCTTGGTCTCAAATTTCCGGTAACC 4469

  scaffold120|s     100381 CACCCATAAACTTCTGTAACCGAACCATGCGATAGTGTACTTTTGGATTA 100430
                           iv  vi  i   i v      vvv  i i iv    v   ivvv  i   
  scaffold170|s       4470 TCCCGGTAGACTCCGGTAACCCTCCCGTACACTAGTTTACCGGAGGGTTA 4519

  scaffold120|s     100431 CAT-AGTGTA--TGGGTGTCTTACTTTGAAG---------TGGGGCCTCC 100468
                             v-      --i  iv --    -iv    ---------i    v    
  scaffold170|s       4520 CAGAAGTGTACCCGGAGG--TTAC-CGGAAGATACCATTCCGGGGGCTCC 4566

  scaffold120|s     100469 AGTAACACCCC--------------CATGGGAAGGTTA-CGGTAGTTTTT 100503
                           i     vi   --------------i i   i      -    -      
  scaffold170|s       4567 GGTAACCTCCCTGTACACTCGAGTGTACGGGGAGGTTACCGGT-GTTTTT 4615

  scaffold120|s     100504 TGTTTGCAGT 100513
                                     
  scaffold170|s       4616 TGTTTGCAGT 4625

Matrix = 20p43g.matrix
Kimura (with divCpGMod) = 27.81
Transitions / transversions = 1.07 (31/29)
Gap_init rate = 0.06 (14 / 229), avg. gap size = 2.57 (36 / 14)


1042 24.74 6.81 6.06 scaffold120|size367158 101981 102406 (264670) C scaffold11|size2099203_(dbseq-nr_337)_[1432380,1438715]#LTR/Gypsy (517) 5819 5391 m_b1982s001i55 15711

  scaffold120|s     101981 TGTGTTAGCATGTGGTTAAGTGAAAGTGTTA-ATTACAAGAGGCGGACAT 102029
                                 i i  i--i v   i v       i-   vv      --  v  
C scaffold11|si       5819 TGTGTTGGTATA--ATAAAGCGTAAGTGTTGTATTTGAAGAGG--GAGAT 5774

  scaffold120|s     102030 AAGTCATAAAAATAACTT------TATAGCTTTGTAAGTCATATT--TTG 102071
                           i --  i     -   i ------   i i  ---   v - ii --  i
C scaffold11|si       5773 GA--CACAAAAA-AACCTGCTTAATATGGTTT---AAGGC-TGCTGGTTA 5731

  scaffold120|s     102072 AAATAGGTGTGACTGTCCTAATACTGAATCATTTGGAACTTTGTTCGGAG 102121
                              v          v i  i  ii v    i  ii  -i     v v v 
C scaffold11|si       5730 AAAAAGGTGTGACTCTTCTGATGTTTAATCGTTCAGA-TTTTGTACCGCG 5682

  scaffold120|s     102122 T-AAACCCTGGCTGTATCATTTGTGTGAACTGAAGTGATATTCAATGGAT 102170
                            -i       iiv  vi    i  i    iv vv      v  v v    
C scaffold11|si       5681 TTGAACCCTGATAGTCCCATTCGTATGAATAGTTGTGATAGTCCAAGGAT 5632

  scaffold120|s     102171 GA-TTTCATATCAA----------------GGATGTAATCTTT-CTAAGA 102202
                           v -       i i ----------------    iiv      -      
C scaffold11|si       5631 CACTTTCATACCGACTCTCTGATTTGCGGAGGATACCATCTTTTCTAAGA 5582

  scaffold120|s     102203 AGTGCTTGATCAGCAACCTTGAAATACCAATAACAGTGTGAGCACCCCCA 102252
                              i        v    i v v   v     v  i i      i----- 
C scaffold11|si       5581 AGTACTTGATCACCAACTTGGTAATCCCAATCACGGCGTGAGCG-----A 5537

  scaffold120|s     102253 CCCCCCCACCCCCCTCTATATATTTTGAGGTAAGTTTGTCTCTGCCTATG 102302
                           iiii   i --------  -ii v       v      v v         
C scaffold11|si       5536 TTTTCCCGC--------AT-CGTGTTGAGGTCAGTTTGGCGCTGCCTATG 5496

  scaffold120|s     102303 TTCTCCAAGTT-ATTTCAGGCAGCAATGAAAGGGATGTTGAACAATGTGT 102351
                                   v  -   i   v      v   i  v i  i      ii   
C scaffold11|si       5495 TTCTCCAATTTTATTCCAGTCAGCAAGGAAGGGCACGTCGAACAACATGT 5446

  scaffold120|s     102352 CCCTGTCAAAGAAAGCTCCTCGAACGGAGACTTCAAGTACTTTCTGGTAA 102401
                               ii      vv   v   vviv    i   i       v v      
C scaffold11|si       5445 CCCTACCAAAGATTGCTGCTCCTGGGGAGGCTTTAAGTACTGTATGGTAA 5396

  scaffold120|s     102402 GTTGA 102406
                                
C scaffold11|si       5395 GTTGA 5391

Matrix = 20p43g.matrix
Kimura (with divCpGMod) = 26.64
Transitions / transversions = 1.30 (56/43)
Gap_init rate = 0.08 (34 / 425), avg. gap size = 1.62 (55 / 34)


2063 19.12 1.29 0.51 scaffold120|size367158 102580 102968 (264108) C genome_3_19411#DNA (0) 392 1 m_b1982s001i56 15712

  scaffold120|s     102580 AAGATGGCTAAATACAATAGAAGCACTCCTACTCTATTTGTTGTCCGTTT 102629
                               i            v  i         i    i i v i      v 
C genome_3_1941        392 AAGACGGCTAAATACAAAAGGAGCACTCCTGCTCTGTCTTTCGTCCGTGT 343

  scaffold120|s     102630 GACCGACAGAAGTGACGTCACAGGTGGAGTGAAAAATATTTATAACCTTG 102679
                              v   ii  i           v      i           i      i
C genome_3_1941        342 GACGGACGAAAATGACGTCACAGTTGGAGTAAAAAATATTTACAACCTTA 293

  scaffold120|s     102680 TATTGATCGGTAGATCTTTTTCCAAGCTTTTAAATGGTGTTTGTATTTC- 102728
                           i  i     iv            i      ii  i      iv     i-
C genome_3_1941        292 CATCGATCGAAAGATCTTTTTCCGAGCTTTCGAACGGTGTTCTTATTTTG 243

  scaffold120|s     102729 TTTATTTGAACTGAGTTTTGCAAAATATTATCAGTTGAGTGTAATGGAGA 102778
                             i        v vv   ii i iv    i        i ii iii  vv
C genome_3_1941        242 TTCATTTGAACAGTCTTTCACGAGTTATTGTCAGTTGAATACAGCAGATC 193

  scaffold120|s     102779 AGAATGATCAGATCCGTT-ATCCTTGTAGAAAATTGGTATGTTTCTA--- 102824
                           i   i    v     i  -  i                         ---
C genome_3_1941        192 GGAACGATCCGATCCATTCATTCTTGTAGAAAATTGGTATGTTTCTACAG 143

  scaffold120|s     102825 TGCTATACATAAAGTTACTTTGTTTGCACCAAAGTCCTTTTTTGTAGTTT 102874
                            i   i -   i        i      v     i i       -  i   
C genome_3_1941        142 TACTACA-ATAGAGTTACTTCGTTTGCTCCAAAATTCTTTTTT-TAATTT 95

  scaffold120|s     102875 ACTTGAAATAAGTGTTTTGGAATCCACCATCTAGCTGGCTGGGTACAATA 102924
                              i     v v v             ii   i  i         iv  i
C genome_3_1941         94 ACTCGAAATCATTTTTTTGGAATCCACTGTCTGGCCGGCTGGGTATCATG 45

  scaffold120|s     102925 ATACCACTAGGATATATAGTGCTACTATTGTATATAGCTGTCTT 102968
                                v        i        v              i     
C genome_3_1941         44 ATACCTCTAGGATACATAGTGCTCCTATTGTATATAGCCGTCTT 1

Matrix = 20p43g.matrix
Kimura (with divCpGMod) = 18.10
Transitions / transversions = 2.52 (53/21)
Gap_init rate = 0.01 (5 / 388), avg. gap size = 1.40 (7 / 5)


312 27.27 9.30 6.21 scaffold120|size367158 103219 103390 (263686) genome_7_7989#DNA 1 177 (400) m_b1982s001i57 15713

  scaffold120|s     103219 CAAGACAGGCAAGTTCACGACACGGAAGTTTCT--TTAGATAAAGCAATT 103266
                                       v  ii v  ii          -- v  vi   vii  v
  genome_7_7989          1 CAAGACAGGCAACTTTGCCACGTGGAAGTTTCTGGTGAGCCAAACTGATA 50

  scaffold120|s     103267 ACAAGTGATGACTTTCACAATTTTCTGAGTC--------GCCTT--ATGG 103306
                                   i    vivi -     i      --------i    -- i i
  genome_7_7989         51 ACAAGTGACGACTGCGGC-ATTTTTTGAGTCATGTGACTACCTTTCACGA 99

  scaffold120|s     103307 CCTTCGTGAGACATTTTTTATGA---CTAGTGAAAAC-CTGTGATGACCC 103352
                             v   ---   iviii v i  ---  i    vi  -i v         
  genome_7_7989        100 CCATCG---GACGACCCTGACGACTGCTGGTGATGACATTTTGATGACCC 146

  scaffold120|s     103353 CAACGGGCAATTGCTGATTAGGACAACCTATTGATGAC 103390
                           ii v iv  ----   i v i    --- v        
  genome_7_7989        147 TGAAGACCA----CTGGTGAAGACA---TTTTGATGAC 177

Matrix = 20p43g.matrix
Kimura (with divCpGMod) = 29.34
Transitions / transversions = 1.59 (27/17)
Gap_init rate = 0.09 (16 / 171), avg. gap size = 1.69 (27 / 16)


427 25.72 12.28 2.81 scaffold120|size367158 103461 103688 (263388) rnd-5_family-392#Unknown 233 481 (57) m_b1982s001i58 15714

  scaffold120|s     103461 ATTTGCAAGCAACCCT---GCC----TTCTTTGCATTGATCATCCCATCA 103503
                            i i  i v i     ---   ----    v - vi  v  i      v 
  rnd-5_family-        233 ACTCGCGACCGACCCTCGTGCCAGTGTTCTGT-CTCTGCTCGTCCCATGA 281

  scaffold120|s     103504 T-AAAAATCTGCTGACGACAAGGACGAT-GGCAACT-TAAGTGATGACTT 103550
                            -i vi i v v            i  i- i    i-    i  i   v 
  rnd-5_family-        282 TTGACGACCAGGTGACGACAAGGATGACCGACAACCCTAAGCGACGACGT 331

  scaffold120|s     103551 GGTAAAGGTCTTGTTACGACCCAATAGATGACCTTAAAAGACCC--TGAC 103598
                              i          v i      ?vv  i   vi vi vv   i--    
  rnd-5_family-        332 GGTGAAGGTCTTGTGATGACCCANGTGACGACACTTGACTACCTTGTGAC 381

  scaffold120|s     103599 AACCCCAATGATAGCTGGTGACTACATTGTGA---------TGAT-ACTT 103638
                           i   i -i   iii  -???     v   i  ---------    -  vi
  rnd-5_family-        382 GACCTC-GTGACGACT-NNNACTACCTTGCGACGACCCAAGTGATGACAC 429

  scaffold120|s     103639 TTGAGAA------GATGACCAGGGCACTAAAACATTGGTGACAACATCTG 103682
                               v  ------      --- ?v v i v - ii     ii       
  rnd-5_family-        430 TTGACAACCTTGTGATGAC---GNAAATGATA-ACCGGTGATGACATCTG 475

  scaffold120|s     103683 ACAACA 103688
                            i    
  rnd-5_family-        476 ATAACA 481

Matrix = 20p43g.matrix
Kimura (with divCpGMod) = 24.73
Transitions / transversions = 1.59 (35/22)
Gap_init rate = 0.07 (16 / 227), avg. gap size = 2.19 (35 / 16)


3559 7.96 0.88 0.00 scaffold120|size367158 103704 104155 (262921) C genome_11_9683#DNA (0) 456 1 m_b1982s001i59 15715

  scaffold120|s     103704 GTGGTCAGTGATGGAGACTATGAGAGCACCTTTGTCCATAGTCCTGTACA 103753
                                     i                                    v  
C genome_11_968        456 GTGGTCAGTGGTGGAGACTATGAGAGCACCTTTGTCCATAGTCCTGTCCA 407

  scaffold120|s     103754 AAGCCCAACATACTGTTGTTGCGTTCAAGGATAAAGTATGGTTCCCACAG 103803
                           v                  i                            i 
C genome_11_968        406 TAGCCCAACATACTGTTGTCGCGTTCAAGGATAAAGTATGGTTCCCACGG 357

  scaffold120|s     103804 TGGTAGCCTCAATCTGATGAGCGGGAAT-GTTCGGGACGTTATGGGCTAT 103852
                                                       -                     
C genome_11_968        356 TGGTAGCCTCAATCTGATGAGCGGGAATTGTTCGGGACGTTATGGGCTAT 307

  scaffold120|s     103853 CCAACCGTTCATGGTCCTGACACGTAGTCCCACCAGAATGTCGTTTCATT 103902
                                               ii i   v                      
C genome_11_968        306 CCAACCGTTCATGGTCCTGATGCATAGGCCCACCAGAATGTCGTTTCATT 257

  scaffold120|s     103903 TGCAGTCATTGGTAGCCATCAAACAATGAAAGATTTTTACGTACAATCAT 103952
                                  i            i                             
C genome_11_968        256 TGCAGTCGTTGGTAGCCATCGAACAATGAAAGATTTTTACGTACAATCAT 207

  scaffold120|s     103953 ATTAGTTCAGACAGTATAAGTAGTGACACAAAGACGAAAGAATTTTTTTC 104002
                                   v       v          i                      
C genome_11_968        206 ATTAGTTCCGACAGTAGAAGTAGTGACGCAAAGACGAAAGAATTTTTTTC 157

  scaffold120|s     104003 ACGGCTCGGAAATTCATCATTTTACAGCCAATCAGCTTTGCCTA---AAT 104049
                            v                       i       i    i     ---  i
C genome_11_968        156 AGGGCTCGGAAATTCATCATTTTACGGCCAATCGGCTTCGCCTAACTAAC 107

  scaffold120|s     104050 GACTAACAAATGACTCATAGGTGTCCTCATAGGTTGTAGAATAACACATA 104099
                                                             i      v v  v   
C genome_11_968        106 GACTAACAAATGACTCATAGGTGTCCTCATAGGTCGTAGAAAATCAGATA 57

  scaffold120|s     104100 GGAATAAACATAACCTGGACTATGGCCTATAGTCCATAGTCTTCATCACT 104149
                                  ii  iv ii        i ii    ii        i  i    
C genome_11_968         56 GGAATAAGTATGTCTCGGACTATGACTCATAGCTCATAGTCTCCACCACT 7

  scaffold120|s     104150 GACCAC 104155
                                 
C genome_11_968          6 GACCAC 1

Matrix = 20p43g.matrix
Kimura (with divCpGMod) = 6.03
Transitions / transversions = 2.60 (26/10)
Gap_init rate = 0.00 (2 / 451), avg. gap size = 2.00 (4 / 2)


3932 3.87 0.00 1.51 scaffold120|size367158 104334 104805 (262271) genome_1_22152#DNA 1 465 (0) m_b1982s001i60 15716

  scaffold120|s     104334 CCGTATATCACGGTTTATAAGACCCCCCAAATGTACAAAGATACCCTTTG 104383
                                                                        i    
  genome_1_2215          1 CCGTATATCACGGTTTATAAGACCCCCCAAATGTACAAAGATACCTTTTG 50

  scaffold120|s     104384 GAGGGTCTTATAATACATGTAAAGCTAGTGATTCAAGCACGGTGAATCAA 104433
                                           i                v            v i 
  genome_1_2215         51 GAGGGTCTTATAATACGTGTAAAGCTAGTGATTGAAGCACGGTGAAGCGA 100

  scaffold120|s     104434 TAAATGTATCCTGTTGATCTACTTGTTATATTTTTTTGTACTATATGTCA 104483
                                          v                              v   
  genome_1_2215        101 TAAATGTATCCTGTTTATCTACTTGTTATATTTTTTTGTACTATATTTCA 150

  scaffold120|s     104484 CTCCATTTCCCGCCATTTTCCGATCCATTTGTGGTGAATTTCTATCAATC 104533
                                                                             
  genome_1_2215        151 CTCCATTTCCCGCCATTTTCCGATCCATTTGTGGTGAATTTCTATCAATC 200

  scaffold120|s     104534 CGTCTCAATTCACCACTCGCTGCCTATTGTACTTTTTCGGATGATTTTGC 104583
                                                   -----i       i            
  genome_1_2215        201 CGTCTCAATTCACCACTCGCTGCC-----CACTTTTTTGGATGATTTTGC 245

  scaffold120|s     104584 TTCGTCGCGAAGTGTGGTGAGTTTTGAGGCTTAAAGTCGTAACTCAGCAA 104633
                                     i                      v  v             
  genome_1_2215        246 TTCGTCGCGAGGTGTGGTGAGTTTTGAGGCTTATAGGCGTAACTCAGCAA 295

  scaffold120|s     104634 CCGGAAGGAGTTATGAGGAGAAAAACCTATGGGCGTGTTGTACTTTATGA 104683
                             i                                               
  genome_1_2215        296 CCAGAAGGAGTTATGAGGAGAAAAACCTATGGGCGTGTTGTACTTTATGA 345

  scaffold120|s     104684 AGGCAAGCGTTCTAAGATAGCTCTAGAGTATTTTGGGGTGTTTATCAATG 104733
                           i                 i                             i 
  genome_1_2215        346 GGGCAAGCGTTCTAAGATGGCTCTAGAGTATTTTGGGGTGTTTATCAACG 395

  scaffold120|s     104734 TGAAAAATACAAATGTACATAAAGGGGGGGGGGTCTTATAATCCGTGGGG 104783
                                                  --ii                       
  genome_1_2215        396 TGAAAAATACAAATGTACATAAA--AAGGGGGGTCTTATAATCCGTGGGG 443

  scaffold120|s     104784 ACTTATAAACCGTGATATACGG 104805
                                                 
  genome_1_2215        444 ACTTATAAACCGTGATATACGG 465

Matrix = 20p43g.matrix
Kimura (with divCpGMod) = 3.37
Transitions / transversions = 2.00 (12/6)
Gap_init rate = 0.01 (7 / 471), avg. gap size = 1.00 (7 / 7)


1461 3.48 9.57 3.62 scaffold120|size367158 104827 105035 (262041) genome_11_9937#DNA 3 223 (165) m_b1982s001i61 15717

  scaffold120|s     104827 GTAAAATGCGCATTCTAAGGTCAGCAAATGTCAAAAGATACATTTGTGAC 104876
                                                                            v
  genome_11_993          3 GTAAAATGCGCATTCTAAGGTCAGCAAATGTCAAAAGATACATTTGTGAA 52

  scaffold120|s     104877 GAAGACCACAGCTAGTGACGTTAATATGTAAAAAAATATTAGTATCCACT 104926
                                   v               i                         
  genome_11_993         53 GAAGACCAAAGCTAGTGACGTTAACATGTAAAAAAATATTAGTATCCACT 102

  scaffold120|s     104927 TCTAGTTACCAAAGTACCGTGAATTTGTATCGTAGAGGCATCATTTTTAT 104976
                                             -  i v                      --- 
  genome_11_993        103 TCTAGTTACCAAAGTACC-TGGAATTGTATCGTAGAGGCATCATTT---T 148

  scaffold120|s     104977 TATGAGTTATGAGAGTTTTAGCGCAGTTCGTTGTG--------------- 105011
                               ----        v                  ---------------
  genome_11_993        149 TATG----ATGAGAGTGTTAGCGCAGTTCGTTGTGGTGAGTTTTGCATGT 194

  scaffold120|s     105012 -----GACATAACTCGCAAACCGGAAGGA 105035
                           -----            i           
  genome_11_993        195 TAAATGACATAACTCGCGAACCGGAAGGA 223

Matrix = 20p43g.matrix
Kimura (with divCpGMod) = 3.10
Transitions / transversions = 0.75 (3/4)
Gap_init rate = 0.05 (10 / 208), avg. gap size = 2.80 (28 / 10)


5601 26.78 5.15 2.04 scaffold120|size367158 105036 107887 (259189) rnd-5_family-429#Unknown 1 2939 (4606) m_b1983s001i2 15718

  scaffold120|s     105036 TTCGGGTGATGGACAGACGAGCTCGGTGGCACA-CG----CTCACAGAAG 105080
                            i                 ?  ?   i     i-  ---- v i   i  
  rnd-5_family-          1 TCCGGGTGATGGACAGACGNGCNCGGCGGCACGTCGGCACCGCGCAGGAG 50

  scaffold120|s     105081 TGAGCTCAA-TC-CATTGTTGAG-CTTATTCTGTGCTCG-GAGCCGCCAA 105126
                               ?v  i-  -  iii? vv -  i    i i -   - ?      i-
  rnd-5_family-         51 TGAGNACAGCTCGCACCANTCCGTCTCATTCCGCG-TCGAGNGCCGCCG- 98

  scaffold120|s     105127 CACCCCCATGAGGCAACGTCTACCGCGGGTTGAGTGTTGGTTTGATTTAG 105176
                             vii      i    ? ?v-  i    i  ---   v  ? ? v   ? 
  rnd-5_family-         99 CAGTTCCATGAAGCAANGNA-ACTGCGGATT---TGTAGGNTNGTTTTNG 144

  scaffold120|s     105177 ATAGTTTAGCTTTCTGCCTCAGAGCGCAGACCAGAACAAACACTCAGTGA 105226
                           i    ? vviv  iv vi ?  vvi? ??--  ii  i v i --  i- 
  rnd-5_family-        145 GTAGTNTTTTGTTTGGATTNAGTTTNCNN--CAAGACGACCGC--AGC-A 189

  scaffold120|s     105227 GGTTCTCAGCCACGCTACCCACGCCTGCGTCGAGCATGGCGGGCACCCGG 105276
                           vv   v ivv  ?- v? ? ?  vi v  - v  v     i  v  v  i
  rnd-5_family-        190 CCTTCACGCGCAN-CANCNCNCGGTTCCG-CTAGAATGGCAGGGACACGA 237

  scaffold120|s     105277 GATTTCCTTGCCGAGGCCTTCGAAACGGTTGGGCA-AAGCCTGCTAGCTG 105325
                             i     ?  v  i  v     i  ?i i     -i  i?  ? ???  
  rnd-5_family-        238 GACTTCCTNGCGGAAGCGTTCGAGACNATCGGGCACGAGTNTGNTNNNTG 287

  scaffold120|s     105326 AGGA----GCC--ACTTCCACCAGCCACGCCTGCGGCAGCGACGCCAACG 105369
                           i i ----   -- v i     i vvi ?  v  ?v          iv  
  rnd-5_family-        288 GGAACTCCGCCGAAATCCCACCGGGGGCNCCGGCNCCAGCGACGCCGTCG 337

  scaffold120|s     105370 CAAACGCAGGA-AAGCCAAGACCAGCCCCCCCACGCACGAGGCCCTGATC 105418
                                      -i ?v i -          v  i  i  i  ?? v  i 
  rnd-5_family-        338 CAAACGCAGGACGANACGA-ACCAGCCCCCACATGCGCGGGGNNCGGACC 386

  scaffold120|s     105419 CTCCCGATGACGACCCGGACCCATGGCTACTCCTCACGGGCGCCACCACC 105468
                            v    v?  ? i ?iv  v  i     v ? v   -iv     vv i  
  rnd-5_family-        387 CACCCGCNGANGGCNTCGAACCGTGGCTTCNCGTCA-ACGCGCCCGCGCC 435

  scaffold120|s     105469 GCCGAA-ACCCCTGCGA--CGCTGGCGGT----AACGCCGGCAGCCCTCA 105511
                           v ?  v-i    v    -- i ii ?  i----ii   v  vii ? i  
  rnd-5_family-        436 TCNGACCGCCCCAGCGAACCACCAGNGGCCGACGGCGCGGGGGACNCCCA 485

  scaffold120|s     105512 ATGTCCACA--CACC---CCTACCTCCACC-------GCGCCCGA---CA 105546
                            i--   v --    ---  v    i    -------   v i  --- ?
  rnd-5_family-        486 AC--CCAGAAGCACCTCGCCAACCTTCACCCACNNCAGCGACTGATGGCN 533

  scaffold120|s     105547 TC------GCAAGC--ACCCACTGCGCCAGC-------------G-GCC- 105573
                           i ------   i  --i ? v  ? i     ------------- -   -
  rnd-5_family-        534 CCAACCGAGCAGGCCCGCNCCCTNCACCAGCCACTACGATGGCAGCGCCG 583

  scaffold120|s     105574 ---ACACTCCAGGCGGCTGTTTCACGCATTGCCACGAGG-----GCGGGG 105615
                           ---  i  ? i?     ii iiv? i  vi i i ??  -----ii   v
  rnd-5_family-        584 GGGACGCTNCGNGCGGCCATCCGNCACAACGTCGCNNGGTAAGAATGGGC 633

  scaffold120|s     105616 CTCTCGGACGTCGTCCATCAACGCGAGTGGGCCTGGCAGCAGGACATTGG 105665
                           v? v v v  v iv   i  i? v  i     v     i?i?   i ?  
  rnd-5_family-        634 ANCACTGCCGGCAGCCACCAGNGGGAATGGGCGTGGCAANGNGACGTNGG 683

  scaffold120|s     105666 CGGTTCCTCCGCCAAAGCGAAAGTGTTCAAAGAACAGGCGCTGGCCGGGC 105715
                           ?  iv  v i  ivi?i    i i?     i  i        ?  ?   i
  rnd-5_family-        684 NGGCGCCGCTGCTCGNACGAAGGCNTTCAAGGAGCAGGCGCTNGCNGGGT 733

  scaffold120|s     105716 CGCTGAGGCTCTTTGCCTTCATGCAGCCCGGCAACACATACATCAATGTT 105765
                            v  ?v ?  ?  i  v        i  ?  v   ?vi v i    ?  v
  rnd-5_family-        734 CCCTNCGNCTNTTCGCGTTCATGCAACCNGGAAACNGGTTCGTCAANGTG 783

  scaffold120|s     105766 TTCCACTCAGCTGCAGTCTATTTTGACCCCACGAGGGGCGACGACGCAAC 105815
                           i       ?  i  v    ?i  i     ivi?iv?           ?i 
  rnd-5_family-        784 CTCCACTCNGCCGCCGTCTNCTTCGACCCTCTNGCNGGCGACGACGCNGC 833

  scaffold120|s     105816 CCCAAAAACCATCGCATTCATCGCCT-CCG-ATCACCAGCTCAAGGATGC 105863
                             i?     vi ?  ?   i ? v?v-   -?i ?  i v-         
  rnd-5_family-        834 CCTNAAAACGGTNGCNTTCGTNGGNGACCGCNCCNCCGGG-CAAGGATGC 882

  scaffold120|s     105864 ATACCGGTATGCCTCAAACCGGAGAAGCCATGGAATTGGCCCAGCATCTC 105913
                             v  v  ??v?  v  i  ?        ?    ii     vi     vv
  rnd-5_family-        883 ATCCCCGTNNCNCTGAAGCCNGAGAAGCCNTGGAGCTGGCCGGGCATCAG 932

  scaffold120|s     105914 CATCAG--TTGCGATGAAGCAGAGTTC-ACGGCTTTTTATGAAGTGACTG 105960
                           i  vi -- i -  i  i  i      - v i?  ii ? ?v  ??vvvi
  rnd-5_family-        933 TATGGGGGTCG-GACGAGGCGGAGTTCGAAGANTTCCTNTNCAGNNCAGA 981

  scaffold120|s     105961 CGAACAAACACACGTGGTATCAGCCGGATGGCCTAAAAACAAAC-CGCCA 106009
                           ? vvi?i?v   v     ?i  ?  v  v     vviv-  i  - iv  
  rnd-5_family-        982 NGCCTNGNGACAAGTGGTNCCANCCCGAGGGCCTTCGC-CAGACGCAGCA 1030

  scaffold120|s     106010 GCTCCCCACTATCCTTTTTCTTCCCACGTTACTTGCCCCTTTTCTTGCGG 106059
                            v?      viiv  ?? v? i   ?  i i  v  ?vvi  ivivi ?i
  rnd-5_family-       1031 GGNCCCCACGGCGCTNNTGNTCCCCNCGCTGCTGGCNGACTTCGCGACNA 1080

  scaffold120|s     106060 GACAGCAACGCACTCCGTGGGAGCTATTCATCGAGATCCAGCGCCTCGTC 106109
                           vi?    i  i  i  i     iv ? v v??   iivv? ? ?  ? vv
  rnd-5_family-       1081 CGNAGCAGCGTACCCCATGGGAAGTNTACCNNGAGGCGANGNGNCTNGGA 1130

  scaffold120|s     106110 A---CCGCCACAGACAACCCGATTGGGCCCACCGAGGA------GGAACT 106150
                            --- v vvi   ?v v   v? ------     ?   ------   ?  
  rnd-5_family-       1131 AATTCGGAGGCAGNAACCCCCNT------CACCGNGGANGACACGGANCT 1174

  scaffold120|s     106151 CA-TCAAAGTGTGGACAATGGCAGCAGAGCAATCTGCTGACGGAAACAAG 106199
                           ii- ? ii?i    i   ?  ?i  ? vv  v  ii??     i i    
  rnd-5_family-       1175 TGGTNAGGNCGTGGGCAANGGNGGCNGCCCACTCCANNGACGGGAGCAAG 1224

  scaffold120|s     106200 A-GCCTCCTCAGCATGGAAGTGGAGCCGTTTCTAGCCTTCGATGCCACG- 106247
                            -  v ?  ?        ii ?     v? ?  ?v v     iv     -
  rnd-5_family-       1225 AAGCGTNCTNAGCATGGAGATNGAGCCCNTNCTNTCGTTCGACCCCACGC 1274

  scaffold120|s     106248 TTCACCAAGGGGACACAAGCACGGCTTCTCGGCACCCT--TGGCCCGTCG 106295
                                vi vv  i iv?i  ?  v  ivvi v   ?  --v   v  ii 
  rnd-5_family-       1275 TTCACGGATTGGGCGGNGGCNCGCCTCGATGCCACNCTAGGGGCACGCTG 1324

  scaffold120|s     106296 GCG--GC-GGCACCTC-CACAGCA-----ACCACCGCCGG----AGCGGC 106332
                              --  -   v   i-     v ----- v      v  ----      
  rnd-5_family-       1325 GCGCAGCCGGCCCCTTTCACAGGANGGCTAACACCGCGGGTGCCAGCGGC 1374

  scaffold120|s     106333 A------CACAGAGCAGCGAGCTCTCGACAGCCTCTCCCTGCGCACAGCA 106376
                           i------ i    v i ? i  v?i   ii  ? ?v ?    iv  i   
  rnd-5_family-       1375 GAAANNTCGCAGACCGGNGGGCGNCCGATGGCNTNGCNCTGCAGACGGCA 1424

  scaffold120|s     106377 GAGACGCTAAAGGCCGTGGTGGAGGCCCTC-----CATAAAGCCCCGACT 106421
                                ?  ivi   v  ?  ?     v?  ----- ii     v ? --i
  rnd-5_family-       1425 GAGACNCTGCGGGCGGTNGTNGAGGCANTCAACAACGCAAAGCGCNG--C 1472

  scaffold120|s     106422 ATGGCTGGCGGCAGCGCCGC---CTCCTCCGCTAT-AACGGGAGCAAAGC 106467
                            i  v  ?v    v? vv i---    ? v??v i-   iv  i i  i 
  rnd-5_family-       1473 ACGGGTGNAGGCACNGGAGTGAGCTCCNCGNNGACCAACACGAACGAAAC 1522

  scaffold120|s     106468 ACATCTATACAGAGTACGAGATTGCAGCCCTCCAGGGCTTCTGCGGGGTC 106517
                             i    i vv  i      v ?  i  v  ?  i  ?     i      
  rnd-5_family-       1523 ACGTCTACAGCGAATACGAGCTNGCGGCGCTNCAAGGNTTCTGTGGGGTC 1572

  scaffold120|s     106518 ACGGAGGCTCG-CGGCATTCCATGAGTCTGGCTCACCTTCCGAACAGCAC 106566
                           ??v   v i? - v? vii   v ?- ?     ?  ?    i v i  vv
  rnd-5_family-       1573 NNCGAGCCCNGNCTNCTCCCCAAGN-TNTGGCTNACNTTCCAATCGGCCA 1621

  scaffold120|s     106567 GGAAGGCGGACGAGGTCCACGAAAACCTAAGAGAAGGGATGCAGGCCTTT 106616
                            i   v    v  i  v iv v      ?v i  i  i    i?  v  i
  rnd-5_family-       1622 GAAAGCCGGAGGAAGTGCGGGCAAACCTNCGGGAGGGAATGCGNGCATTC 1671

  scaffold120|s     106617 GCCAAGGAAAACAATTGTGAGGTGGACGGTGGGGTGTTCTTCGAGAAGAA 106666
                             vv iivi            i v     i        i     i     
  rnd-5_family-       1672 GCGCAAACGAACAATTGTGAGATCGACGGCGGGGTGTTTTTCGAAAAGAA 1721

  scaffold120|s     106667 AACTCTCGACGACATTGTCGAATTAAAGTTCAATCCTGGTGGGGGCACGG 106716
                              vi v     i? ?     ?  ?     i     v  v  ?     i 
  rnd-5_family-       1722 AACGTTGGACGATNTNGTCGANTTNAAGTTTAATCCGGGAGGNGGCACAG 1771

  scaffold120|s     106717 CTGTCTTCAAATCTG-CAGGTCTGGGCCTCTCCATCTTGGCGTGCCCGCC 106765
                            v  v v   i  v - i  v i   -        ?i v  v    vi  
  rnd-5_family-       1772 CGGTATACAAGTCGGCCGGGGCCGGG-CTCTCCATNCTCGCCTGCCGACC 1820

  scaffold120|s     106766 GGTCACGGCGGCAGAGCGGGAACACTCCATACAACGTGAGGAAGCGTTGC 106815
                              ? vv     i  i      ivvv vi    i  i  i      i v 
  rnd-5_family-       1821 GGTNAGCGCGGCGGAACGGGAATTGGCGGTACAGCGCGAAGAAGCGCTCC 1870

  scaffold120|s     106816 ACGAGTCATGGGGAAACCACACCCTCGAGGAAGCATTCAAGGCCACAGCA 106865
                           v  vi  ivi   v  i i?  v        i  i       i?i i  i
  rnd-5_family-       1871 TCGCATCGAAGGGCAATCGNACGCTCGAGGAGGCGTTCAAGGTNGCGGCG 1920

  scaffold120|s     106866 ACGGACCCATGCTATCCACCTTCCACTTTCCACAAGCTCCGCCTCCTCAC 106915
                            vv  i   v vi i  i  vv v        ii    v  ?  v   ii
  rnd-5_family-       1921 AGCGATCCAAGGCACCCGCCGACGACTTTCCATGAGCTACGNCTACTCGT 1970

  scaffold120|s     106916 TGCGACCTACCCCAGCCTGCTGTCGGTCATCTTCGGGCAGGCA-TGCGAC 106964
                           ?  v      v v     -  vvvv   v v     vivv   -      
  rnd-5_family-       1971 NGCCACCTACGCGAGCCT-CTCAACGTCCTGTTCGGCTCCGCACTGCGAC 2019

  scaffold120|s     106965 CACTTTCGAAAAGTTTGGAATCTGTACCAAATTATGAAGGATGAGGCAGT 107014
                                i        ?     iv ?   vii  v        i vv vv  
  rnd-5_family-       2020 CACTTCCGAAAAGTNTGGAACATNTACGGGATAATGAAGGACGCCGACGT 2069

  scaffold120|s     107015 CGAGGGGAAGCGCCACGACTTCACGGCCACCCTCTGCCGCCAAGTAGTGT 107064
                              ? ii     v vi      v    vi v  ?     v   i v  ? 
  rnd-5_family-       2070 CGANGAAAAGCGACTTGACTTCTCGGCAGCGCTNTGCCGGCAAATCGTNT 2119

  scaffold120|s     107065 GGGCTATTCTTGATGACAGCAGGGGCTTTTTCAATCAGCGCCTGCACCCG 107114
                               i     i  i  i     ?  v  i   i iv    ?  v     v
  rnd-5_family-       2120 GGGCCATTCTCGACGATAGCAGNGGGTTCTTCGACAAGCGNCTCCACCCC 2169

  scaffold120|s     107115 GATAAATTTAAATTGCC-CCGAACTCAGATTCCTTTCCCCGTCTCCCTAC 107163
                             i  i  ivivi ?  -v    --  i           v i?  v    
  rnd-5_family-       2170 GACAAGTTCCGCCTNCCAACGAA--CAAATTCCTTTCCCAGCNTCGCTAC 2217

  scaffold120|s     107164 TCGATGCCATCTACCCAAACATCTGATGGCAGAAGCCCATCCACCAAAGT 107213
                            v  v           v   i vi i      i       iv i ii ii
  rnd-5_family-       2218 TAGAGGCCATCTACCCCAACGTACGGTGGCAGGAGCCCATTAATCGGAAC 2267

  scaffold120|s     107214 ATCCCCGTGCAGTGGATGACACAGGGAGTGGCGCATGACAATC-TACGAC 107262
                                vvi   i        v  i  i? v     v    vv -i v  v
  rnd-5_family-       2268 ATCCCGTCGCAATGGATGACCCAAGGGNTCGCGCAGGACACGCGCAGGAG 2317

  scaffold120|s     107263 TGGCTGGACACGCTCAACAACAGGTGGGATATGCAGGAGTACCGATGGGC 107312
                           i i -- i ii vivi   ? i   i  ? viivv     i   vi   -
  rnd-5_family-       2318 CGAC--GGCGTGGCGGACANCGGGTAGGNTTCAGCGGAGTGCCGTCGGG- 2364

  scaffold120|s     107313 CTAGC-AC-TGGC----CCATCATGCGCCGCTGCCTCCGTTTGG------ 107350
                             ?  -i -    ----   i  v    v? i v v?  vv   ------
  rnd-5_family-       2365 CTNGCGGCGTGGCCTTACCACCAGGCGCANCCGGCANCGGGTGGCGGNAA 2414

  scaffold120|s     107351 CTTTGGGCTACCACC--CCCACCGCCCGGCTAAGGGATGCCTCCACCGCC 107398
                            ? i v -   ??v --    i? ---  v v v ivi   ?     v  
  rnd-5_family-       2415 CNTCGTG-TACNNGCAACCCATNG---GGGTTACGACCGCCNCCACCTCC 2460

  scaffold120|s     107399 ACCGCCACGCGCACCGCCTCTCCACACTGATCGATCCAACAATCGAGCAT 107448
                           iv    i v? vi  i -- v    ?  ------    --   - ?v  i
  rnd-5_family-       2461 GGCGCCGCCNGGGCCAC--CACCACNCT------TCCA--AAT-GNCCAC 2499

  scaffold120|s     107449 CCAACCATCCGTC--CGACAAGCTCGACCACGTGCACCCAGTCCTACGGG 107496
                            vi  ??v ? i --           vv     i  i     v  ?v  v
  rnd-5_family-       2500 CGGACNNACNGCCANCGACAAGCTCGCACACGTACATCCAGTGCTNAGGC 2549

  scaffold120|s     107497 GGCACCTCGCCAAGTACCA-CAAACAATTCAAAGGAAGCATGATGTTTGG 107545
                           i      v v?i ?     - i   -i     i  i              
  rnd-5_family-       2550 AGCACCTGGANGANTACCATCGAAC-GTTCAAGGGGAGCATGATGTTTGG 2598

  scaffold120|s     107546 TCGGGTGTTGAAGGCAGCCAACTTGTCGTGGGATGACCTCCCAACCTTAC 107595
                           ?vi i ?i ?v    i  v   vi vv      i  ?     i  vi i 
  rnd-5_family-       2599 NAAGATNCTNCAGGCGGCGAACGCGAAGTGGGACGANCTCCCGACGCTGC 2648

  scaffold120|s     107596 CTGGCTACGTGGATGA------CCGCGGAAAAAATCAGATATGTTTCAAC 107639
                            v i  v   v  i  ------    ----  v  --   v        i
  rnd-5_family-       2649 CAGACTTCGTCGACGAAAAGGGCCGC----AACAT--GATTTGTTTCAAT 2692

  scaffold120|s     107640 CACGTCTGCGGCCGATGAAACTTCCGGCCATGCCGGCTTCGCAAAGGGCA 107689
                                v     iv    v v?     i  v     ?  v  v  i  i  
  rnd-5_family-       2693 CACGTATGCGGTAGATGCACNTTCCGACCCTGCCGNCTGCGGAAGGGACA 2742

  scaffold120|s     107690 TGTCCCCAAGGACAAAATACTGGACACATGGGCGGAGGCGCTGTGGCAGC 107739
                           i  v  v?vi  ?  i  v i i  iv?     i  ?  v      v  v
  rnd-5_family-       2743 CGTGCCANCAGANAAGATCCCGAACGANTGGGCAGANGCCCTGTGGAAGA 2792

  scaffold120|s     107740 AAATCGCGCCAGGAATACGTTACAACCTACAGGCAACGGCACCAAGCTCT 107789
                            i  v v v v  ii ?viv     ?i i ii  iv    i  i     v
  rnd-5_family-       2793 AGATAGAGGCCGGGGTNAAATACAANTTGCGAGCGTCGGCGCCGAGCTCG 2842

  scaffold120|s     107790 GATGCAGAGAGCCCCAGTAAGAAGCAAAAAATGTGACAGGAAAGTGCCCC 107839
                             iv i i?      viv   i -  iviv i        iiv -  v  
  rnd-5_family-       2843 GACTCGGGNAGCCCCCAAAAGGA-CAGCGCACGTGACAGGGGCG-GCGCC 2890

  scaffold120|s     107840 CTACTTGCACCGC-CCGGCAATGTTGGGTGCAAGGAGGGCGGCGGTCGC 107887
                            viv?i v  ?v -   i ii  i    ?  iiviv        v ?  
  rnd-5_family-       2891 CGGGNCGAACNCCACCGACGGTGCTGGGNGCGGCACGGGCGGCGCTNGC 2939

Matrix = 20p45g.matrix
Kimura (with divCpGMod) = 30.58
Transitions / transversions = 1.10 (392/356)
Gap_init rate = 0.04 (118 / 2851), avg. gap size = 1.75 (207 / 118)


6611 19.75 0.92 0.84 scaffold120|size367158 105820 107239 (259837) C rnd-1_family-1005#Unknown (2) 1427 7 m_b1983s001i3 15719

  scaffold120|s     105820 AAAACCATCGCATTCATCGCCT-CCGATCACCAGCTCAAGGATGCATACC 105868
                                v  ?  ?   i   vvv-      ?  i vv     v     v  
C rnd-1_family-       1427 AAAACGATNGCNTTCGTCGGGGACCGATCNCCGGGGCAAGGCTGCATCCC 1378

  scaffold120|s     105869 GGTATGCCTCAAACCGGAGAAGCCATGGAATTGGCCCAGCATCTCCATCA 105918
                              ivvi                      ii     v   i     v   
C rnd-1_family-       1377 GGTGGCTCTCAAACCGGAGAAGCCATGGAGCTGGCCGAGCGTCTCCTTCA 1328

  scaffold120|s     105919 GTTGCGATGAAGCAGAGTTCACGGCTTTTTATGAAGTGACTGCGAACAAA 105968
                                  v     i  ?   i?   v  ii i    vvi i         
C rnd-1_family-       1327 GTTGCGAGGAAGCGGANTTCGNGGCATTCCACGAAGACGCCGCGAACAAA 1278

  scaffold120|s     105969 CACACGTGGTATCAGCCGGATGGCCTAAAAACAAACCGCCAGCTCCCCAC 106018
                              i       i     ?  i  v          vv              
C rnd-1_family-       1277 CACGCGTGGTACCAGCCNGACGGGCTAAAAACAACACGCCAGCTCCCCAC 1228

  scaffold120|s     106019 TATCCTTTTTCTTCCCACGTTACTTGCCCCTTTTCTTGCGGGACAGCAAC 106068
                           vi ?  i  iv i  v   i ?  i  v  ?  i  iv vv    i  i 
C rnd-1_family-       1227 GGTNCTCTTCGTCCCAACGCTNCTCGCGCCNTTCCTCTCCCGACAACAGC 1178

  scaffold120|s     106069 GCACTCCGTGGGAGCTATTCATCGAGATCCAGCGCCTCGTCACCGCCACA 106118
                               ?  ?     ?  ?  iv     i ?      ?     i  ?    i
C rnd-1_family-       1177 GCACNCCNTGGGANCTNTTTCTCGAGGTNCAGCGCNTCGTCGCCNCCACG 1128

  scaffold120|s     106119 GACAACCCGATTGGGCCCACCGAGGAGGAACTCATCAAAGTGTGGACAAT 106168
                                   v  i   v vivv    v   i  vi v  i?i    i    
C rnd-1_family-       1127 GACAACCCCATCGGGGCGGAGGAGGCGGAGCTGGTAAAGNCGTGGGCAAT 1078

  scaffold120|s     106169 GGCAGCAGAGCAATCTGCTGACGGAAACAAGAGCCTCCTCAGCATGGAAG 106218
                              i  i vv     i  v     i i                     ?v
C rnd-1_family-       1077 GGCGGCGGCCCAATCCGCGGACGGGAGCAAGAGCCTCCTCAGCATGGANC 1028

  scaffold120|s     106219 TGGAGCCGTTTCTAGCCTTCGATGCCACGTTCACCAAGGGGACACAAGCA 106268
                            v     vv v  ?v v      v           i  v    i  i  v
C rnd-1_family-       1027 TCGAGCCCATGCTNTCGTTCGATCCCACGTTCACCGAGTGGACGCAGGCC 978

  scaffold120|s     106269 CGGCTTCTCGGCACCCTTGGCCCGTCGGCGGC-GGCACCTCCACAGCAAC 106317
                             v  ivv         v  vv ii  -    - i  v ------   i 
C rnd-1_family-        977 CGCCTCGACGGCACCCTGGGGGCACCG-CGGCCGACAGC------GCAGC 935

  scaffold120|s     106318 CACCGCCGGAGCGGCACACAGAGCAG--CGA------GCTCTCGACAGCC 106359
                                v  v   vv     v     i--   ------  i         v
C rnd-1_family-        934 CACCGGCGCAGCCCCACACCGAGCAAGCCGACAGGCTGCCCTCGACAGCA 885

  scaffold120|s     106360 TCTCCCTGCGCACAGCAGAGACGCTAAAGGCCGTGGTGGAGGCCCTCCAT 106409
                                     ?  ?  i     v  i i   v  v  v  ?  v   v i
C rnd-1_family-        884 TCTCCCTGCGNACNGCGGAGACCCTGAGGGCGGTCGTCGANGCACTCAAC 835

  scaffold120|s     106410 AAAGCCCCGACTATGGCTGGCG-GCAGCGCCGCC-TCCTCCGCTATAACG 106457
                            i    v v  iii   v    - vi     i  -     v  --- iv 
C rnd-1_family-        834 AGAGCCACCACCGCGGCAGGCGCGGGGCGCCACCGTCCTCGGC---AGAG 788

  scaffold120|s     106458 GGAGCAAAGCACATCTATACAGAGTACGAGATTGCAGCCCTCCAGGGCTT 106507
                             vivi  i        i  v  ?      ? i  i  ?  v     i  
C rnd-1_family-        787 GGCAAGAAACACATCTACACCGANTACGAGNTCGCGGCNCTGCAGGGTTT 738

  scaffold120|s     106508 CTGCGGGGTCACGGAGGCTCGCGGCATTCCATGAGTCTGGCTCACCTTCC 106557
                                    v        vv v  ?  ?   i vi          v    
C rnd-1_family-        737 CTGCGGGGTGACGGAGGCAAGGGGNATNCCACGCATCTGGCTCACGTTCC 688

  scaffold120|s     106558 GAACAGCACGGAAGGCGGACGAGGTCCACGAAAACCTAAGAGAAGGGATG 106607
                           ii  i  ?v i        ?     ? iv vv     ? ii         
C rnd-1_family-        687 AGACGGCNAGAAAGGCGGANGAGGTNCGGGCCAACCTNAAGGAAGGGATG 638

  scaffold120|s     106608 CAGGCCTTTGCCAAGGAAAACAATTGTGAGGTGGACGGTGGGGTGTTCTT 106657
                                   i  ?     iv ?  i  i   ? ?     i  ?        
C rnd-1_family-        637 CAGGCCTTCGCNAAGGAGCANAACTGCGAGNTNGACGGCGGNGTGTTCTT 588

  scaffold120|s     106658 CGAGAAGAAAACTCTCGACGACATTGTCGAATTAAAGTTCAATCCTGGTG 106707
                              i        v           i     ?i i        i  v  i 
C rnd-1_family-        587 CGAAAAGAAAACGCTCGACGACATCGTCGANCTGAAGTTCAACCCGGGCG 538

  scaffold120|s     106708 GGGGCACGGCTGTCTTCAAATCTGCAGGTCTGGGCCTCTCCATCTTGGCG 106757
                            ?     v  v   i ?  i  v     v               i v  ?
C rnd-1_family-        537 GNGGCACCGCGGTCCTNAAGTCGGCAGGGCTGGGCCTCTCCATCCTCGCN 488

  scaffold120|s     106758 TGCCCGCCGGTCACGGCGGCAGAGCGGGAACACTCCATACAACGTGAGGA 106807
                               vv  v    vv     i        i      v v  i  ?     
C rnd-1_family-        487 TGCCGCCCCGTCAGCGCGGCGGAGCGGGAGCACTCCCTCCAGCGNGAGGA 438

  scaffold120|s     106808 AGCGTTGCACGAGTCATGGGGAAACCACACCCTCGAGGAAGCATTCAAGG 106857
                              ii   ?v  i  vvi   i    iv  ?  v     i  ?       
C rnd-1_family-        437 AGCACTGCNGGAATCCAAGGGGAACCGGACNCTGGAGGAGGCNTTCAAGG 388

  scaffold120|s     106858 CCACAGCAACGGACCCATGCTATCCACCTTCCACTTTCCACAAGCTCCGC 106907
                            ?v v  v  ?   v ii vi i  i  v     ?      i i  v   
C rnd-1_family-        387 CNTCCGCCACNGACGCGCGGCACCCGCCGTCCACNTTCCACGAACTACGC 338

  scaffold120|s     106908 CTCCTCACTGCGACCTACCCCAGCCTGCTGTCGGTCATCTTCGGGCAGGC 106957
                                   v  ?      v  i    ?  vv v   v       v v??v
C rnd-1_family-        337 CTCCTCACGGCNACCTACGCCGGCCTNCTCGCCGTCCTCTTCGGCCCNNG 288

  scaffold120|s     106958 ATGCGACCACTTTCGAAAAGTTTGGAATCTGTACCAAATTATGAAGGATG 107007
                           i           i        ?     iv ?   v v  ?        i 
C rnd-1_family-        287 GTGCGACCACTTCCGAAAAGTNTGGAACATNTACGACATNATGAAGGACG 238

  scaffold120|s     107008 AGGCAGTCGAGGGGAAGCGCCACGACTTCACGGCCACCCTCTGCCGCCAA 107057
                               v       i      ?         ?       ?        ?  i
C rnd-1_family-        237 AGGCCGTCGAGGAGAAGCGNCACGACTTCNCGGCCACNCTCTGCCGNCAG 188

  scaffold120|s     107058 GTAGTGTGGGCTATTCTTGATGACAGCAGGGGCTTTTTCAATCAGCGCCT 107107
                           i ? i      ?     i  i   i          i     i        
C rnd-1_family-        187 ATNGCGTGGGCNATTCTCGACGACGGCAGGGGCTTCTTCAACCAGCGCCT 138

  scaffold120|s     107108 GCACCCGGATAAATTTAAATTGCCCCGAACTCAGATTCCTTTCCCCGTCT 107157
                           ?        ii i  i  ii -  v  vivi  ?  ?  ?     viiv 
C rnd-1_family-        137 NCACCCGGACGAGTTCAAGCT-CCACGCGACCANATNCCNTTCCCGACGT 89

  scaffold120|s     107158 CCCTACTCGATGCCATCTACCCAAACATCTGATGGCAGAAGCCCATCCAC 107207
                            ?  ?  v  i     v     ?   i v? i      i i  ?      
C rnd-1_family-         88 CNCTNCTGGACGCCATATACCCNAACGTGNGGTGGCAGGAACCNATCCAC 39

  scaffold120|s     107208 CAAAGTATCCC-CGTGCAGTGGATGACACAGGG 107239
                            i   i     -  -            i     
C rnd-1_family-         38 CGAAGCATCCCACG-GCAGTGGATGACGCAGGG 7

Matrix = 20p45g.matrix
Kimura (with divCpGMod) = 19.45
Transitions / transversions = 1.06 (143/135)
Gap_init rate = 0.01 (19 / 1419), avg. gap size = 1.32 (25 / 19)


5601 26.78 5.15 2.04 scaffold120|size367158 105036 107887 (259189) rnd-5_family-429#Unknown 1 2939 (4606) m_b1983s001i2 15718

  scaffold120|s     105036 TTCGGGTGATGGACAGACGAGCTCGGTGGCACA-CG----CTCACAGAAG 105080
                            i                 ?  ?   i     i-  ---- v i   i  
  rnd-5_family-          1 TCCGGGTGATGGACAGACGNGCNCGGCGGCACGTCGGCACCGCGCAGGAG 50

  scaffold120|s     105081 TGAGCTCAA-TC-CATTGTTGAG-CTTATTCTGTGCTCG-GAGCCGCCAA 105126
                               ?v  i-  -  iii? vv -  i    i i -   - ?      i-
  rnd-5_family-         51 TGAGNACAGCTCGCACCANTCCGTCTCATTCCGCG-TCGAGNGCCGCCG- 98

  scaffold120|s     105127 CACCCCCATGAGGCAACGTCTACCGCGGGTTGAGTGTTGGTTTGATTTAG 105176
                             vii      i    ? ?v-  i    i  ---   v  ? ? v   ? 
  rnd-5_family-         99 CAGTTCCATGAAGCAANGNA-ACTGCGGATT---TGTAGGNTNGTTTTNG 144

  scaffold120|s     105177 ATAGTTTAGCTTTCTGCCTCAGAGCGCAGACCAGAACAAACACTCAGTGA 105226
                           i    ? vviv  iv vi ?  vvi? ??--  ii  i v i --  i- 
  rnd-5_family-        145 GTAGTNTTTTGTTTGGATTNAGTTTNCNN--CAAGACGACCGC--AGC-A 189

  scaffold120|s     105227 GGTTCTCAGCCACGCTACCCACGCCTGCGTCGAGCATGGCGGGCACCCGG 105276
                           vv   v ivv  ?- v? ? ?  vi v  - v  v     i  v  v  i
  rnd-5_family-        190 CCTTCACGCGCAN-CANCNCNCGGTTCCG-CTAGAATGGCAGGGACACGA 237

  scaffold120|s     105277 GATTTCCTTGCCGAGGCCTTCGAAACGGTTGGGCA-AAGCCTGCTAGCTG 105325
                             i     ?  v  i  v     i  ?i i     -i  i?  ? ???  
  rnd-5_family-        238 GACTTCCTNGCGGAAGCGTTCGAGACNATCGGGCACGAGTNTGNTNNNTG 287

  scaffold120|s     105326 AGGA----GCC--ACTTCCACCAGCCACGCCTGCGGCAGCGACGCCAACG 105369
                           i i ----   -- v i     i vvi ?  v  ?v          iv  
  rnd-5_family-        288 GGAACTCCGCCGAAATCCCACCGGGGGCNCCGGCNCCAGCGACGCCGTCG 337

  scaffold120|s     105370 CAAACGCAGGA-AAGCCAAGACCAGCCCCCCCACGCACGAGGCCCTGATC 105418
                                      -i ?v i -          v  i  i  i  ?? v  i 
  rnd-5_family-        338 CAAACGCAGGACGANACGA-ACCAGCCCCCACATGCGCGGGGNNCGGACC 386

  scaffold120|s     105419 CTCCCGATGACGACCCGGACCCATGGCTACTCCTCACGGGCGCCACCACC 105468
                            v    v?  ? i ?iv  v  i     v ? v   -iv     vv i  
  rnd-5_family-        387 CACCCGCNGANGGCNTCGAACCGTGGCTTCNCGTCA-ACGCGCCCGCGCC 435

  scaffold120|s     105469 GCCGAA-ACCCCTGCGA--CGCTGGCGGT----AACGCCGGCAGCCCTCA 105511
                           v ?  v-i    v    -- i ii ?  i----ii   v  vii ? i  
  rnd-5_family-        436 TCNGACCGCCCCAGCGAACCACCAGNGGCCGACGGCGCGGGGGACNCCCA 485

  scaffold120|s     105512 ATGTCCACA--CACC---CCTACCTCCACC-------GCGCCCGA---CA 105546
                            i--   v --    ---  v    i    -------   v i  --- ?
  rnd-5_family-        486 AC--CCAGAAGCACCTCGCCAACCTTCACCCACNNCAGCGACTGATGGCN 533

  scaffold120|s     105547 TC------GCAAGC--ACCCACTGCGCCAGC-------------G-GCC- 105573
                           i ------   i  --i ? v  ? i     ------------- -   -
  rnd-5_family-        534 CCAACCGAGCAGGCCCGCNCCCTNCACCAGCCACTACGATGGCAGCGCCG 583

  scaffold120|s     105574 ---ACACTCCAGGCGGCTGTTTCACGCATTGCCACGAGG-----GCGGGG 105615
                           ---  i  ? i?     ii iiv? i  vi i i ??  -----ii   v
  rnd-5_family-        584 GGGACGCTNCGNGCGGCCATCCGNCACAACGTCGCNNGGTAAGAATGGGC 633

  scaffold120|s     105616 CTCTCGGACGTCGTCCATCAACGCGAGTGGGCCTGGCAGCAGGACATTGG 105665
                           v? v v v  v iv   i  i? v  i     v     i?i?   i ?  
  rnd-5_family-        634 ANCACTGCCGGCAGCCACCAGNGGGAATGGGCGTGGCAANGNGACGTNGG 683

  scaffold120|s     105666 CGGTTCCTCCGCCAAAGCGAAAGTGTTCAAAGAACAGGCGCTGGCCGGGC 105715
                           ?  iv  v i  ivi?i    i i?     i  i        ?  ?   i
  rnd-5_family-        684 NGGCGCCGCTGCTCGNACGAAGGCNTTCAAGGAGCAGGCGCTNGCNGGGT 733

  scaffold120|s     105716 CGCTGAGGCTCTTTGCCTTCATGCAGCCCGGCAACACATACATCAATGTT 105765
                            v  ?v ?  ?  i  v        i  ?  v   ?vi v i    ?  v
  rnd-5_family-        734 CCCTNCGNCTNTTCGCGTTCATGCAACCNGGAAACNGGTTCGTCAANGTG 783

  scaffold120|s     105766 TTCCACTCAGCTGCAGTCTATTTTGACCCCACGAGGGGCGACGACGCAAC 105815
                           i       ?  i  v    ?i  i     ivi?iv?           ?i 
  rnd-5_family-        784 CTCCACTCNGCCGCCGTCTNCTTCGACCCTCTNGCNGGCGACGACGCNGC 833

  scaffold120|s     105816 CCCAAAAACCATCGCATTCATCGCCT-CCG-ATCACCAGCTCAAGGATGC 105863
                             i?     vi ?  ?   i ? v?v-   -?i ?  i v-         
  rnd-5_family-        834 CCTNAAAACGGTNGCNTTCGTNGGNGACCGCNCCNCCGGG-CAAGGATGC 882

  scaffold120|s     105864 ATACCGGTATGCCTCAAACCGGAGAAGCCATGGAATTGGCCCAGCATCTC 105913
                             v  v  ??v?  v  i  ?        ?    ii     vi     vv
  rnd-5_family-        883 ATCCCCGTNNCNCTGAAGCCNGAGAAGCCNTGGAGCTGGCCGGGCATCAG 932

  scaffold120|s     105914 CATCAG--TTGCGATGAAGCAGAGTTC-ACGGCTTTTTATGAAGTGACTG 105960
                           i  vi -- i -  i  i  i      - v i?  ii ? ?v  ??vvvi
  rnd-5_family-        933 TATGGGGGTCG-GACGAGGCGGAGTTCGAAGANTTCCTNTNCAGNNCAGA 981

  scaffold120|s     105961 CGAACAAACACACGTGGTATCAGCCGGATGGCCTAAAAACAAAC-CGCCA 106009
                           ? vvi?i?v   v     ?i  ?  v  v     vviv-  i  - iv  
  rnd-5_family-        982 NGCCTNGNGACAAGTGGTNCCANCCCGAGGGCCTTCGC-CAGACGCAGCA 1030

  scaffold120|s     106010 GCTCCCCACTATCCTTTTTCTTCCCACGTTACTTGCCCCTTTTCTTGCGG 106059
                            v?      viiv  ?? v? i   ?  i i  v  ?vvi  ivivi ?i
  rnd-5_family-       1031 GGNCCCCACGGCGCTNNTGNTCCCCNCGCTGCTGGCNGACTTCGCGACNA 1080

  scaffold120|s     106060 GACAGCAACGCACTCCGTGGGAGCTATTCATCGAGATCCAGCGCCTCGTC 106109
                           vi?    i  i  i  i     iv ? v v??   iivv? ? ?  ? vv
  rnd-5_family-       1081 CGNAGCAGCGTACCCCATGGGAAGTNTACCNNGAGGCGANGNGNCTNGGA 1130

  scaffold120|s     106110 A---CCGCCACAGACAACCCGATTGGGCCCACCGAGGA------GGAACT 106150
                            --- v vvi   ?v v   v? ------     ?   ------   ?  
  rnd-5_family-       1131 AATTCGGAGGCAGNAACCCCCNT------CACCGNGGANGACACGGANCT 1174

  scaffold120|s     106151 CA-TCAAAGTGTGGACAATGGCAGCAGAGCAATCTGCTGACGGAAACAAG 106199
                           ii- ? ii?i    i   ?  ?i  ? vv  v  ii??     i i    
  rnd-5_family-       1175 TGGTNAGGNCGTGGGCAANGGNGGCNGCCCACTCCANNGACGGGAGCAAG 1224

  scaffold120|s     106200 A-GCCTCCTCAGCATGGAAGTGGAGCCGTTTCTAGCCTTCGATGCCACG- 106247
                            -  v ?  ?        ii ?     v? ?  ?v v     iv     -
  rnd-5_family-       1225 AAGCGTNCTNAGCATGGAGATNGAGCCCNTNCTNTCGTTCGACCCCACGC 1274

  scaffold120|s     106248 TTCACCAAGGGGACACAAGCACGGCTTCTCGGCACCCT--TGGCCCGTCG 106295
                                vi vv  i iv?i  ?  v  ivvi v   ?  --v   v  ii 
  rnd-5_family-       1275 TTCACGGATTGGGCGGNGGCNCGCCTCGATGCCACNCTAGGGGCACGCTG 1324

  scaffold120|s     106296 GCG--GC-GGCACCTC-CACAGCA-----ACCACCGCCGG----AGCGGC 106332
                              --  -   v   i-     v ----- v      v  ----      
  rnd-5_family-       1325 GCGCAGCCGGCCCCTTTCACAGGANGGCTAACACCGCGGGTGCCAGCGGC 1374

  scaffold120|s     106333 A------CACAGAGCAGCGAGCTCTCGACAGCCTCTCCCTGCGCACAGCA 106376
                           i------ i    v i ? i  v?i   ii  ? ?v ?    iv  i   
  rnd-5_family-       1375 GAAANNTCGCAGACCGGNGGGCGNCCGATGGCNTNGCNCTGCAGACGGCA 1424

  scaffold120|s     106377 GAGACGCTAAAGGCCGTGGTGGAGGCCCTC-----CATAAAGCCCCGACT 106421
                                ?  ivi   v  ?  ?     v?  ----- ii     v ? --i
  rnd-5_family-       1425 GAGACNCTGCGGGCGGTNGTNGAGGCANTCAACAACGCAAAGCGCNG--C 1472

  scaffold120|s     106422 ATGGCTGGCGGCAGCGCCGC---CTCCTCCGCTAT-AACGGGAGCAAAGC 106467
                            i  v  ?v    v? vv i---    ? v??v i-   iv  i i  i 
  rnd-5_family-       1473 ACGGGTGNAGGCACNGGAGTGAGCTCCNCGNNGACCAACACGAACGAAAC 1522

  scaffold120|s     106468 ACATCTATACAGAGTACGAGATTGCAGCCCTCCAGGGCTTCTGCGGGGTC 106517
                             i    i vv  i      v ?  i  v  ?  i  ?     i      
  rnd-5_family-       1523 ACGTCTACAGCGAATACGAGCTNGCGGCGCTNCAAGGNTTCTGTGGGGTC 1572

  scaffold120|s     106518 ACGGAGGCTCG-CGGCATTCCATGAGTCTGGCTCACCTTCCGAACAGCAC 106566
                           ??v   v i? - v? vii   v ?- ?     ?  ?    i v i  vv
  rnd-5_family-       1573 NNCGAGCCCNGNCTNCTCCCCAAGN-TNTGGCTNACNTTCCAATCGGCCA 1621

  scaffold120|s     106567 GGAAGGCGGACGAGGTCCACGAAAACCTAAGAGAAGGGATGCAGGCCTTT 106616
                            i   v    v  i  v iv v      ?v i  i  i    i?  v  i
  rnd-5_family-       1622 GAAAGCCGGAGGAAGTGCGGGCAAACCTNCGGGAGGGAATGCGNGCATTC 1671

  scaffold120|s     106617 GCCAAGGAAAACAATTGTGAGGTGGACGGTGGGGTGTTCTTCGAGAAGAA 106666
                             vv iivi            i v     i        i     i     
  rnd-5_family-       1672 GCGCAAACGAACAATTGTGAGATCGACGGCGGGGTGTTTTTCGAAAAGAA 1721

  scaffold120|s     106667 AACTCTCGACGACATTGTCGAATTAAAGTTCAATCCTGGTGGGGGCACGG 106716
                              vi v     i? ?     ?  ?     i     v  v  ?     i 
  rnd-5_family-       1722 AACGTTGGACGATNTNGTCGANTTNAAGTTTAATCCGGGAGGNGGCACAG 1771

  scaffold120|s     106717 CTGTCTTCAAATCTG-CAGGTCTGGGCCTCTCCATCTTGGCGTGCCCGCC 106765
                            v  v v   i  v - i  v i   -        ?i v  v    vi  
  rnd-5_family-       1772 CGGTATACAAGTCGGCCGGGGCCGGG-CTCTCCATNCTCGCCTGCCGACC 1820

  scaffold120|s     106766 GGTCACGGCGGCAGAGCGGGAACACTCCATACAACGTGAGGAAGCGTTGC 106815
                              ? vv     i  i      ivvv vi    i  i  i      i v 
  rnd-5_family-       1821 GGTNAGCGCGGCGGAACGGGAATTGGCGGTACAGCGCGAAGAAGCGCTCC 1870

  scaffold120|s     106816 ACGAGTCATGGGGAAACCACACCCTCGAGGAAGCATTCAAGGCCACAGCA 106865
                           v  vi  ivi   v  i i?  v        i  i       i?i i  i
  rnd-5_family-       1871 TCGCATCGAAGGGCAATCGNACGCTCGAGGAGGCGTTCAAGGTNGCGGCG 1920

  scaffold120|s     106866 ACGGACCCATGCTATCCACCTTCCACTTTCCACAAGCTCCGCCTCCTCAC 106915
                            vv  i   v vi i  i  vv v        ii    v  ?  v   ii
  rnd-5_family-       1921 AGCGATCCAAGGCACCCGCCGACGACTTTCCATGAGCTACGNCTACTCGT 1970

  scaffold120|s     106916 TGCGACCTACCCCAGCCTGCTGTCGGTCATCTTCGGGCAGGCA-TGCGAC 106964
                           ?  v      v v     -  vvvv   v v     vivv   -      
  rnd-5_family-       1971 NGCCACCTACGCGAGCCT-CTCAACGTCCTGTTCGGCTCCGCACTGCGAC 2019

  scaffold120|s     106965 CACTTTCGAAAAGTTTGGAATCTGTACCAAATTATGAAGGATGAGGCAGT 107014
                                i        ?     iv ?   vii  v        i vv vv  
  rnd-5_family-       2020 CACTTCCGAAAAGTNTGGAACATNTACGGGATAATGAAGGACGCCGACGT 2069

  scaffold120|s     107015 CGAGGGGAAGCGCCACGACTTCACGGCCACCCTCTGCCGCCAAGTAGTGT 107064
                              ? ii     v vi      v    vi v  ?     v   i v  ? 
  rnd-5_family-       2070 CGANGAAAAGCGACTTGACTTCTCGGCAGCGCTNTGCCGGCAAATCGTNT 2119

  scaffold120|s     107065 GGGCTATTCTTGATGACAGCAGGGGCTTTTTCAATCAGCGCCTGCACCCG 107114
                               i     i  i  i     ?  v  i   i iv    ?  v     v
  rnd-5_family-       2120 GGGCCATTCTCGACGATAGCAGNGGGTTCTTCGACAAGCGNCTCCACCCC 2169

  scaffold120|s     107115 GATAAATTTAAATTGCC-CCGAACTCAGATTCCTTTCCCCGTCTCCCTAC 107163
                             i  i  ivivi ?  -v    --  i           v i?  v    
  rnd-5_family-       2170 GACAAGTTCCGCCTNCCAACGAA--CAAATTCCTTTCCCAGCNTCGCTAC 2217

  scaffold120|s     107164 TCGATGCCATCTACCCAAACATCTGATGGCAGAAGCCCATCCACCAAAGT 107213
                            v  v           v   i vi i      i       iv i ii ii
  rnd-5_family-       2218 TAGAGGCCATCTACCCCAACGTACGGTGGCAGGAGCCCATTAATCGGAAC 2267

  scaffold120|s     107214 ATCCCCGTGCAGTGGATGACACAGGGAGTGGCGCATGACAATC-TACGAC 107262
                                vvi   i        v  i  i? v     v    vv -i v  v
  rnd-5_family-       2268 ATCCCGTCGCAATGGATGACCCAAGGGNTCGCGCAGGACACGCGCAGGAG 2317

  scaffold120|s     107263 TGGCTGGACACGCTCAACAACAGGTGGGATATGCAGGAGTACCGATGGGC 107312
                           i i -- i ii vivi   ? i   i  ? viivv     i   vi   -
  rnd-5_family-       2318 CGAC--GGCGTGGCGGACANCGGGTAGGNTTCAGCGGAGTGCCGTCGGG- 2364

  scaffold120|s     107313 CTAGC-AC-TGGC----CCATCATGCGCCGCTGCCTCCGTTTGG------ 107350
                             ?  -i -    ----   i  v    v? i v v?  vv   ------
  rnd-5_family-       2365 CTNGCGGCGTGGCCTTACCACCAGGCGCANCCGGCANCGGGTGGCGGNAA 2414

  scaffold120|s     107351 CTTTGGGCTACCACC--CCCACCGCCCGGCTAAGGGATGCCTCCACCGCC 107398
                            ? i v -   ??v --    i? ---  v v v ivi   ?     v  
  rnd-5_family-       2415 CNTCGTG-TACNNGCAACCCATNG---GGGTTACGACCGCCNCCACCTCC 2460

  scaffold120|s     107399 ACCGCCACGCGCACCGCCTCTCCACACTGATCGATCCAACAATCGAGCAT 107448
                           iv    i v? vi  i -- v    ?  ------    --   - ?v  i
  rnd-5_family-       2461 GGCGCCGCCNGGGCCAC--CACCACNCT------TCCA--AAT-GNCCAC 2499

  scaffold120|s     107449 CCAACCATCCGTC--CGACAAGCTCGACCACGTGCACCCAGTCCTACGGG 107496
                            vi  ??v ? i --           vv     i  i     v  ?v  v
  rnd-5_family-       2500 CGGACNNACNGCCANCGACAAGCTCGCACACGTACATCCAGTGCTNAGGC 2549

  scaffold120|s     107497 GGCACCTCGCCAAGTACCA-CAAACAATTCAAAGGAAGCATGATGTTTGG 107545
                           i      v v?i ?     - i   -i     i  i              
  rnd-5_family-       2550 AGCACCTGGANGANTACCATCGAAC-GTTCAAGGGGAGCATGATGTTTGG 2598

  scaffold120|s     107546 TCGGGTGTTGAAGGCAGCCAACTTGTCGTGGGATGACCTCCCAACCTTAC 107595
                           ?vi i ?i ?v    i  v   vi vv      i  ?     i  vi i 
  rnd-5_family-       2599 NAAGATNCTNCAGGCGGCGAACGCGAAGTGGGACGANCTCCCGACGCTGC 2648

  scaffold120|s     107596 CTGGCTACGTGGATGA------CCGCGGAAAAAATCAGATATGTTTCAAC 107639
                            v i  v   v  i  ------    ----  v  --   v        i
  rnd-5_family-       2649 CAGACTTCGTCGACGAAAAGGGCCGC----AACAT--GATTTGTTTCAAT 2692

  scaffold120|s     107640 CACGTCTGCGGCCGATGAAACTTCCGGCCATGCCGGCTTCGCAAAGGGCA 107689
                                v     iv    v v?     i  v     ?  v  v  i  i  
  rnd-5_family-       2693 CACGTATGCGGTAGATGCACNTTCCGACCCTGCCGNCTGCGGAAGGGACA 2742

  scaffold120|s     107690 TGTCCCCAAGGACAAAATACTGGACACATGGGCGGAGGCGCTGTGGCAGC 107739
                           i  v  v?vi  ?  i  v i i  iv?     i  ?  v      v  v
  rnd-5_family-       2743 CGTGCCANCAGANAAGATCCCGAACGANTGGGCAGANGCCCTGTGGAAGA 2792

  scaffold120|s     107740 AAATCGCGCCAGGAATACGTTACAACCTACAGGCAACGGCACCAAGCTCT 107789
                            i  v v v v  ii ?viv     ?i i ii  iv    i  i     v
  rnd-5_family-       2793 AGATAGAGGCCGGGGTNAAATACAANTTGCGAGCGTCGGCGCCGAGCTCG 2842

  scaffold120|s     107790 GATGCAGAGAGCCCCAGTAAGAAGCAAAAAATGTGACAGGAAAGTGCCCC 107839
                             iv i i?      viv   i -  iviv i        iiv -  v  
  rnd-5_family-       2843 GACTCGGGNAGCCCCCAAAAGGA-CAGCGCACGTGACAGGGGCG-GCGCC 2890

  scaffold120|s     107840 CTACTTGCACCGC-CCGGCAATGTTGGGTGCAAGGAGGGCGGCGGTCGC 107887
                            viv?i v  ?v -   i ii  i    ?  iiviv        v ?  
  rnd-5_family-       2891 CGGGNCGAACNCCACCGACGGTGCTGGGNGCGGCACGGGCGGCGCTNGC 2939

Matrix = 20p45g.matrix
Kimura (with divCpGMod) = 30.58
Transitions / transversions = 1.10 (392/356)
Gap_init rate = 0.04 (118 / 2851), avg. gap size = 1.75 (207 / 118)


1874 26.91 3.01 2.89 scaffold120|size367158 108342 109206 (257870) rnd-5_family-429#Unknown 3280 4145 (3400) m_b1983s001i4 15718

  scaffold120|s     108342 CGAGCAAACTCGTCCTGGCAAAGAGCCCACC-CACAAGACAACTCGTCCT 108390
                                ?      i              -   - i i  vv      i   
  rnd-5_family-       3280 CGAGCNAACTCGCCCTGGCAAAGAGCC-ACCACGCGAGCAAACTCGCCCT 3328

  scaffold120|s     108391 GGCAAAGCGCCCAACGATGAGATAACTCGTCAC-GGTAAAGCA-CCGCCC 108438
                                i i   -   ?vivi? ---   --   -i i  --  -    v 
  rnd-5_family-       3329 GGCAAGGTGCC-AACNCCCGNA---CTC--CACCAGCAA--CATCCGCGC 3370

  scaffold120|s     108439 ATCC----CA---GCA-ACAGGTTTACTAGCGGCTCCCA--TACATGGAA 108478
                            v  ----  ---   -  v?v?iv   ?  i  v    -- v ii   -
  rnd-5_family-       3371 AACCTGCGCANAGGCACACCNCNCGACTNGCAGCACCCACCTTCGCGGA- 3419

  scaffold120|s     108479 CGGGAGAACCGGTCACGGGAGCAACAAAGGAGAAACTCAGGGTAAACAAC 108528
                           i    vii -      v  ?i    i  i      ivv   v ?v v   
  rnd-5_family-       3420 TGGGACGGC-GGTCACCGGNACAACGAAAGAGAAATGGAGGCTNCAAAAC 3468

  scaffold120|s     108529 AAACGGGCACGCA--AAGCGAAGCAGGCTGCTCA---GGTACCCTGATCT 108573
                             i?   v?    --i     --  i  iivi  ---? v  ?  --- ?
  rnd-5_family-       3469 AAGNGGGANCGCATCGAGCGA--CAAGCCAACCAACGNGAACNCT---CN 3513

  scaffold120|s     108574 TACTGGCAACAGCATGCAGGGGAGATGGTGATGAAGCCAGCCTGCGCCAG 108623
                           i ?    i ??v  i vi  vi  vv i v? ?vv   -  v?iv  vi 
  rnd-5_family-       3514 CANTGGCGANNCCACGAGGGCAAGCAGATCNTNCCGCC-GCANAAGCAGG 3562

  scaffold120|s     108624 A-CCAACGTCATATCGCAATGAAATGGCCCCGGCCAACTTAGCACTCTAC 108672
                           i-  ?  iv i vi  v  i      vv    i v   i ?  ?  vi i
  rnd-5_family-       3563 GGCCNACAACGTTCCGGAACGAAATGTGCCCGACAAACCTNGCNCTGCAT 3612

  scaffold120|s     108673 CATCAGGCGGCGGACCTCCTGCTAGAGTATGCGACAAAGGGTTGCCTGAT 108722
                               v      i  ?  i  v  vv i  i  v  i     ?    i--i
  rnd-5_family-       3613 CATCCGGCGGCAGANCTTCTCCTCCAATACGCCACGAAGGGNTGCCC--C 3660

  scaffold120|s     108723 GCAAACA--GGAAAAGACTGGTCCTTCGCCGACATGGAGGCGGCAGT--A 108768
                             ?    --  iv ii i   v vivv v   v     i      i -- 
  rnd-5_family-       3661 GCNAACACGGGGCAGAATTGGACACGGGACGAGATGGAAGCGGCAATCAA 3710

  scaffold120|s     108769 CTGAGGGGCCCCCATCCATCGGCCCTACAACCTGACGCACTAGCACAACT 108818
                            -- i   vv       i  v  v  ivv  vv  v  ivii v?  i  
  rnd-5_family-       3711 C--AAGGGAGCCCATCCGTCTGCACTGGTACAGGAGGCGACGGANCAGCT 3758

  scaffold120|s     108819 GTGACAGGAAACGTTA-GCGAAGGTAGCGAAAGGGCAGGCACGGCTGGTC 108867
                            i v i   i  - v - v   i        -  ?     i   v v  v
  rnd-5_family-       3759 GCGCCGGGAGAC-TGACGAGAAAGTAGCGAA-GGNCAGGCGCGGATCGTG 3806

  scaffold120|s     108868 AAATGGAACGACATCAAGCATTGCCCTCC-CCGTAACCTCAAAATCTCAC 108916
                           vi?   i           v ivi   v  -?  -i ?  v     v  i 
  rnd-5_family-       3807 CGNTGGGACGACATCAAGGACGACCCGCCGNCG-GANCTAAAAATATCGC 3855

  scaffold120|s     108917 CCATCGCAATGATCCCGCACAAGTTGAGGGGATTTCGAGCCATACTAGAA 108966
                            v     v     i  ?       i   i  ?     i  v  v  i  v
  rnd-5_family-       3856 CAATCGCCATGATTCCNCACAAGTCGAGAGGNTTTCGGGCAATTCTGGAC 3905

  scaffold120|s     108967 CTTTCATACAGCATTCGCCTA-AGCGACGAGAGGGTATCTTTGGTAAACA 109015
                             v  i  i   i v      -   - ii iv vv  i v ii  v   i
  rnd-5_family-       3906 CTGTCGTATAGCGTGCGCCTACAGC-ATAAACGCCTACCGTCAGTCAACG 3954

  scaffold120|s     109016 ATGCCACAGAAAAAACAGCGCCAAAAGGAGCACTAGACCCGATGGGGCAC 109065
                            vv v  i v   i     v   vii  v  vv v    v          
  rnd-5_family-       3955 AATCGACGGTAAAGACAGCCCCACGGGGCGCCATCGACCAGATGGGGCAC 4004

  scaffold120|s     109066 GCGCTATCCAGGATCATCCATGCTTTCGCGGAGTCGGAAGATGACAGCAC 109115
                            iv  v  vv v     v  i  v     v  iv v  i  ?   i  iv
  rnd-5_family-       4005 GTCCTCTCGCGCATCATACACGCGTTCGCCGAAGCCGAGGANGACGGCGA 4054

  scaffold120|s     109116 AATTTTCCTCGCAAAATGGGATATTAAAGACAGCTTTTGGCGCCTTGACT 109165
                              i     i  v     ?     ?  i   i ?  i     ?i ?  i 
  rnd-5_family-       4055 AATCTTCCTTGCCAAATGNGATATNAAGGACGGNTTCTGGCGNTTNGATT 4104

  scaffold120|s     109166 GCAAGGAGGGACAAGAATGGAGCTTCTCCTATGTGCTCCCG 109206
                             i    i  i?         i     vi  i  v  v   
  rnd-5_family-       4105 GCGAGGAAGGGNAAGAATGGAACTTCTGTTACGTCCTGCCG 4145

Matrix = 20p45g.matrix
Kimura (with divCpGMod) = 28.89
Transitions / transversions = 1.02 (114/112)
Gap_init rate = 0.05 (40 / 864), avg. gap size = 1.27 (51 / 40)


3659 8.52 2.39 1.98 scaffold120|size367158 109228 109730 (257346) C genome_2_13625#DNA (0) 505 1 m_b1983s001i5 15720

  scaffold120|s     109228 CTTAGTTTCACATGTCCTGGACATGTCCTGGACGTGTCCTTGGACGTGTC 109277
                                                                             
C genome_2_1362        505 CTTAGTTTCACATGTCCTGGACATGTCCTGGACGTGTCCTTGGACGTGTC 456

  scaffold120|s     109278 CTATGTCCTCAATTCTTCCAGGACGTGAGTTTTTTGTGGACGCGAGGACA 109327
                                    i    ii         i i             i        
C genome_2_1362        455 CTATGTCCTTAATTTCTCCAGGACGCGGGTTTTTTGTGGACACGAGGACA 406

  scaffold120|s     109328 TACATCAGTGTCGAGTCCCATGTCCATCCCGTGTCCTCAGAAATTTTGAC 109377
                             ii       i             ii               i       
C genome_2_1362        405 TATGTCAGTGTTGAGTCCCATGTCCGCCCCGTGTCCTCAGAAGTTTTGAC 356

  scaffold120|s     109378 TCACATAC-----------GTAACTAGGCACATGA-AAGGTATCTTAAGT 109415
                                   -----------   v           v-              
C genome_2_1362        355 TCACATACATTACATAACAGTATCTAGGCACATGCCAAGGTATCTTAAGT 306

  scaffold120|s     109416 AATTTTGTACTTCAAGCCTTATGGATTGCACTTAAATGAATGTAATATGC 109465
                            v         v                                      
C genome_2_1362        305 ATTTTTGTACTGCAAGCCTTATGGATTGCACTTAAATGAATGTAATATGC 256

  scaffold120|s     109466 ATGTAACAGCTGCCACTCTCAGAATAGTTCACTTGAAAGTATCAAAAAAC 109515
                              i      ii       ii v         i               iv
C genome_2_1362        255 ATGCAACAGCCACCACTCTTGGTATAGTTCACCTGAAAGTATCAAAAAGG 206

  scaffold120|s     109516 GACCTTAAATGAAGTAAAAGCTCCATGTCCTCTCATGTCCTGTCATGTCC 109565
                           iv                vi               i              
C genome_2_1362        205 ACCCTTAAATGAAGTAAACACTCCATGTCCTCTCACGTCCTGTCATGTCC 156

  scaffold120|s     109566 TCTGTGTCTAAAATTTCATGTCCTGTGTCCTCGTATGAAAACACTAAAAA 109615
                                          vv                 v               
C genome_2_1362        155 TCTGTGTCTAAAATTGAATGTCCTGTGTCCTCGTTTGAAAACACTAAAAA 106

  scaffold120|s     109616 GACAAGATGTCCTGGACGTGTCCTGGACATGTCCTGGACGTGTCCTGGAC 109665
                           v  i        v    i          i     v    ---------- 
C genome_2_1362        105 CACGAGATGTCCAGGACATGTCCTGGACGTGTCCAGGAC----------C 66

  scaffold120|s     109666 ATGTCCTGCATGGTGTCTTTTTCAACAATTTTTGGACGCGGACGCAGCAG 109715
                                   v i                                     i 
C genome_2_1362         65 ATGTCCTGGACGGTGTCTTTTTCAACAATTTTTGGACGCGGACGCAGCGG 16

  scaffold120|s     109716 ACATGTGAAACTAAG 109730
                                          
C genome_2_1362         15 ACATGTGAAACTAAG 1

Matrix = 20p45g.matrix
Kimura (with divCpGMod) = 7.64
Transitions / transversions = 1.80 (27/15)
Gap_init rate = 0.02 (12 / 502), avg. gap size = 1.83 (22 / 12)


8753 23.89 1.87 2.36 scaffold120|size367158 109738 112253 (254823) rnd-5_family-429#Unknown 4163 6666 (879) m_b1983s001i6 15718

  scaffold120|s     109738 CATTGAACTAGTTGTGTCAACCTCCTTGCAAATGGGGTGGATAGAGTCCC 109787
                            i i  i  i  i  vi ?  v  vi i        ?   i ?     v 
  rnd-5_family-       4163 CGTCGAGCTGGTCGTCCCNACATCGCTACAAATGGGNTGGGTNGAGTCGC 4212

  scaffold120|s     109788 CGCCGTACTTTTGCGCCGCCTCTGAAACCGCACGGGATGTTGC--CGCCG 109835
                            ?  ?     i     v     v  i  v ?   v  i  v  --   --
  rnd-5_family-       4213 CNCCNTACTTCTGCGCGGCCTCGGAGACGGNACGCGACGTGGCGACGC-- 4260

  scaffold120|s     109836 AATACATGGAGACGCCCATTGGATCCTTGCCGGACAGCAAGTTC--ATCG 109883
                                     ?     -i v  v  vi  vv?    i       --    
  rnd-5_family-       4261 AATACATGGANACGCC-GTGGGCTCGCTGGANGACAACAAGTTCTTATCG 4309

  scaffold120|s     109884 AATGGGCAATCGATAGCGCCGATTACCGGGTGCTTCCATTACGCGACGGA 109933
                           --i  i i  v  i    vv -----   -i  vv  ii   v  v  vi
  rnd-5_family-       4310 --CGGACGATGGACAGCGAGG-----CGG-CGCGGCCGCTACCCGCCGCG 4351

  scaffold120|s     109934 GC-CACCACAG-GCCTAAAATATGTGGTTGAAGTGTATATGGATGACTAC 109981
                             - ivv   i-  i v i?  iv v  i  v  i  ii v  i  i v 
  rnd-5_family-       4352 GCACGGGACAAAGCTTCAGNTACTTCGTCGACGTATACGTCGACGATTTC 4401

  scaffold120|s     109982 ATTGGCCTAGCCATTCCCGCATCGCGGACA-CACCTTCGCCACGCGGCTA 110030
                           ? ii  i       vv    v  i  -   -  v  ? iv     v  -i
  rnd-5_family-       4402 NTCAGCTTAGCCATGGCCGCCTCACG-ACANCAGCTNCAGCACGCTGC-G 4449

  scaffold120|s     110031 ACGCCATCATGCACAG-CATCCATGATGTCTTCTCGTCCAACCCGCTG-- 110077
                               ?i     -    -?  i     i  ?   i iv v  i-- vi --
  rnd-5_family-       4450 ACGCNGTCATG-ACAGGNATTCATGACGTNTTCCCAGCGAAT--GACGAC 4496

  scaffold120|s     110078 GACACAGAAGACCCCATCTCACTGAAAAAGCTCAAAAAGGGTGATGG-CG 110126
                              iv?  i  i  v     ?i?v      v  v iviv  i  i  -  
  rnd-5_family-       4497 GACGANGAGGATCCAATCTCNTNCAAAAAGATCCAGCGTGGCGACGGACG 4546

  scaffold120|s     110127 CATGGATGCTCCAAAAAGACATATTGGGTTTCATGTTTGATGGCGAGAGA 110176
                           -     vv    iv      ? ii    ?    ??  i  i      iiv
  rnd-5_family-       4547 -ATGGAGCCTCCGCAAAGACNTGCTGGGNTTCANNTTCGACGGCGAGGAC 4595

  scaffold120|s     110177 AAAACCCTG---TGGCTGGAAGCACCGAAGCGTGACTTGTTGCTGACCGT 110223
                             i   v  ---   i v   ?v   ?  i  v  ?  vi    vi vi 
  rnd-5_family-       4596 AAGACCATGCACTGGTTCGAANAACCNAAACGAGANTTCCTGCTCGCGAT 4645

  scaffold120|s     110224 ACTTCACCAATGGCTGCGAGCCAGTCGGGCCTCTCACGCTGGGGTACCT- 110272
                           v  ?  iv          v  v  v  i ? ----    vv   i i v-
  rnd-5_family-       4646 CCTNCATAAATGGCTGCGCGCAAGGCGAGNC----ACGCGCGGGCATCGC 4691

  scaffold120|s     110273 -TTTGAGGAGTTCGAGTCCGTCCTCGCGAAAGTACGTCATGCCTTCACCG 110321
                           -  i vi        i      v-   i   i i  v           v 
  rnd-5_family-       4692 ATTCGCAGAGTTCGAATCCGTCG-CGCAAAAATGCGGCATGCCTTCACGG 4740

  scaffold120|s     110322 CAATTCCAGCGGGAAAAGGCCTCCTCTCGCCCGGCAACCGGCTGTTGTGA 110371
                               i  i     ? i   v  ?  ?? v  vv     -    vi i? v
  rnd-5_family-       4741 CAATCCCGGCGGGNAGAGGGCTNCTNNCCCCATGCAAC-GGCTCCTANGC 4789

  scaffold120|s     110372 AAGCGCCCTCCTTTTGTCTTCTTCCATAGAAACGAACCCCTTCGACAGGC 110421
                             -  ?  ?  vv ?  v ? i     v     i    v  i  v  i  
  rnd-5_family-       4790 AA-CGNCCNCCGGTNGTGTNCCTCCATCGAAACAAACCGCTCCGCCAAGC 4838

  scaffold120|s     110422 CATCACCGACATCAGGACGCTCCTACGGGAATCAACCCTG-GCTCCAACG 110470
                            i ivvv   vv v v     ?  ?  ?      i  iii-??i   v  
  rnd-5_family-       4839 CGTTCAGGACTGCCGCACGCTNCTNCGNGAATCAGCCTCACNNCCCACCG 4888

  scaffold120|s     110471 AAATGCTACAAGTTGGTGGCGGAT-TGGCCGGACTTTGTGGGGGTCAAAG 110519
                           ---   iivi ii     i   i -        i     v          
  rnd-5_family-       4889 ---TGCCGAGAACTGGTGACGGGTATGGCCGGATTTTGTCGGGGTCAAAG 4935

  scaffold120|s     110520 ACGCCTCCAAGCATGGGGTAGGCGGCTTCATTGTAGGAGA-GCGACTGGC 110568
                            i     v ?i  i  v  ?     vv  i i  i     -ivi vi   
  rnd-5_family-       4936 ATGCCTCGANACACGGCGTNGGCGGGATCGTCGTGGGAGACAAAAGCGGC 4985

  scaffold120|s     110569 ATGCACCCCAACAGTCTTCCGAATGGAATGGCCCGCCGATATCAAAGCCG 110618
                           ?     v  i  ?  v     ii    i     -   vi      ---- 
  rnd-5_family-       4986 NTGCACACCGACNGTGTTCCGGGTGGAGTGGCC-GCCTGTATCAA----G 5030

  scaffold120|s     110619 ACATC-GTGTC---------CAC---CGCAAACCCACATGGACG-CCTCA 110654
                             i  -  ?i?---------   ---  v?       iv  ?  -     
  rnd-5_family-       5031 ACGTCAGTNCNGNANATCAACACGTTCGANAACCCACGGGGNCGGCCTCA 5080

  scaffold120|s     110655 CAAACTCCGATCTGGAAATGGCAGGGCTACTCCTGCTTTGGCTTGTCATG 110704
                               i  v  i     i     v  v  ?  ?     v   i v  v i 
  rnd-5_family-       5081 CAAATTCGGACCTGGAGATGGCCGGCCTNCTNCTGCTATGGTTGGTAACG 5130

  scaffold120|s     110705 GAGGATGTATGCCACCTTTCGCCAGGTTGCCACGTAGCGCTGTTTAGCGA 110754
                             i     v   v ?  viv?ii    v       v     ?  i     
  rnd-5_family-       5131 GAAGATGTCTGCAANCTACGNTTAGGTAGCCACGTCGCGCTNTTCAGCGA 5180

  scaffold120|s     110755 CAATAGCCCTACAGTAGGGTGGGTTACTCGGATGGCAGCAAAACGCTCCC 110804
                           ?  i     ?  ?  vi v     i ?v   v ?  ?v i  i? v  vv
  rnd-5_family-       5181 NAACAGCCCNACNGTCAGTTGGGTCANGCGGCTNGCNTCGAAGNGGTCGA 5230

  scaffold120|s     110805 TCGTTGCAGCCCAGCTTCTCCGGGCGCTCGCCTTGCGACTTAAGAAGACA 110854
                           ii  v  i  v     i  ?  v  v     vi    v  v iiiv?  v
  rnd-5_family-       5231 CTGTGGCGGCACAGCTCCTNCGCGCCCTCGCACTGCGTCTGAGAGCNACC 5280

  scaffold120|s     110855 AGGGCATCGCCGCTGACTCCGTTCCACGTCTCGGGTTGCGCAAACGCAAT 110904
                           v   ii           v  ii?v   i iv v  i  ivvi   v ?  
  rnd-5_family-       5281 CGGGTGTCGCCGCTGACACCACNGCACATTGCTGGCTGTCAGAACTCNAT 5330

  scaffold120|s     110905 GGCAGACATACCGTCGTGGTCTTGGGGCAGCGAGCCCAAATGGCGCTGCA 110954
                            i ?     ?      i v  v        i             ii  iv
  rnd-5_family-       5331 GACNGACATNCCGTCGCGCTCGTGGGGCAGTGAGCCCAAATGGCATTGTC 5380

  scaffold120|s     110955 CAACTGATTCGAACTTACTAACAC-TTTTTAACCGCACATTTCCTTTGCC 111003
                           v?v     v vi  i ? -iv i - ?   i ii-----i   i  i   
  rnd-5_family-       5381 GNTCTGATACTGACCTNC-GCCGCCTNTTTGATT-----CTTCTTTCGCC 5424

  scaffold120|s     111004 C-----AACCAGGCTTCTTGGAGCGTGTACCGCCCTTCCTTCAACATCTC 111048
                            -----       vi  i        i               iv  iv  
  rnd-5_family-       5425 CTCCCAAACCAGGGCTCCTGGAGCGTATACCGCCCTTCCTTCGCCACGTC 5474

  scaffold120|s     111049 TATGCGCGTGATTTCCATGCTGCGGATGACGGCTTCTTCTATGGAAGAGT 111098
                                           i                      vv ?       
  rnd-5_family-       5475 TATGCGCGTGATTTCCGTGCTGCGGATGACGGCTTCTTCGCTNGAAGAGT 5524

  scaffold120|s     111099 GGAGGCGACTACCCGAAATCGGGAAATATATTGGCAGCATTGGTCCGCCT 111148
                             v                     ii    i    iv      v      
  rnd-5_family-       5525 GGCGGCGACTACCCGAAATCGGGAGGTATACTGGCGCCATTGGACCGCCT 5574

  scaffold120|s     111149 ATACCTCAGCTGTGGGAGTGGACCCTTATTTTTTATCAACCCCCTTCCAA 111198
                             ?v vvi          ?   v     ii   iivvvi  i ?     -
  rnd-5_family-       5575 ATNGCAGGGCTGTGGGAGNGGAGCCTTACCTTTCGGATGCCTCNTTCCA- 5623

  scaffold120|s     111199 GACTCCATCA---GACTCCTCACAGGATTCGCGGCTCGCGTCCGAAGTGG 111245
                           -- v   ?vi--- i              i  v  v ?v           
  rnd-5_family-       5624 --CACCANGGTGCGGCTCCTCACAGGATTTGCTGCACNAGTCCGAAGTGG 5671

  scaffold120|s     111246 CTACTACGGTCG-CAAACACAAAGTCGCTGCTGGCACAGTCAGTAAGGCT 111294
                                 i     -?i  v    -     v?       i           v
  rnd-5_family-       5672 CTACTATGGTCGANGAAAACAA-GTCGCGNCTGGCACGGTCAGTAAGGCG 5720

  scaffold120|s     111295 CTCACGGCCGTTGGCCAGACGATCGCCATGGAGCGAGGAGTAAATCCAAC 111344
                           v                                    iv     i  ?  
  rnd-5_family-       5721 ATCACGGCCGTTGGCCAGACGATCGCCATGGAGCGAGACGTAAACCCNAC 5770

  scaffold120|s     111345 AAAGTTGGAAAACTCGAAGGAGCTGCTCCCACAGCTGGCGCAAACACTGG 111394
                                i  vi     -     v  v  v  i  i    ii  ?  i vv 
  rnd-5_family-       5771 AAAGTCGGCGAACTC-AAGGATCTCCTACCGCAACTGGTACANACGCACG 5819

  scaffold120|s     111395 ATGGGTGGCGGAGGGAAGATCTGCCCACCACAAAA-ATCTTCCAGGGGGA 111443
                            ?  i     i i  vv  i ii  v  v  i  i- v  i  -  v   
  rnd-5_family-       5820 ANGGATGGCGAAAGGCCGACCCACCGACAACGAAGCAACTCCC-GGTGGA 5868

  scaffold120|s     111444 ATCTGATGTTCCTGAGTTCTTAGCAGCAGCAGGGGCAAAGAAAGGCGCAA 111493
                           i  i  i  ?  i   iv?i v  v  vi -  i  ivivvvi  i  iv
  rnd-5_family-       5869 GTCCGACGTNCCCGAGCANCTCGCCGCCAC-GGAGCGCGTCCGGGTGCGT 5917

  scaffold120|s     111494 CGGAGCTTGTCAAAGCGGTAGGAGACTGGACGCTGATTGCGTTCTACTAC 111543
                            v  i  v   vii     v     i     vi       v         
  rnd-5_family-       5918 CCGAACTAGTCCGGGCGGTTGGAGATTGGACCTTGATTGCCTTCTACTAC 5967

  scaffold120|s     111544 CTGCTTTGGATCGGAGAATACACCATCAAGGGTACGCGAAACGAATCCAA 111593
                             v  ii  i    v        v  -  i   v    vi     v?   
  rnd-5_family-       5968 CTCCTCCGGGTCGGTGAATACACGAT-AAAGGTTCGCGCGACGAAANCAA 6016

  scaffold120|s     111594 ACAAACAACACAGTTCCGGATGAGAGACGTGACGTTCTTTCGCAAGGACA 111643
                                    i  i  ?  v     i     v  v  i     v ii  ii
  rnd-5_family-       6017 ACAAACAACGCAATTNCGCATGAGGGACGTCACCTTTTTTCGGAGAGATG 6066

  scaffold120|s     111644 AACAGGGGCGTCTCCGCCAGCTCAGCCGGCAAGCGCCAGCATGGGCAATC 111693
                                     i     v  i   i--    vi  i  iv i     v  i
  rnd-5_family-       6067 AACAGGGGCGCCTCCGACAACTCG--CGGCTGGCACCGCCGTGGGCTATT 6114

  scaffold120|s     111694 CTATCTGCGGACGGCGCAACGCTCAAATTGGACAACCAAAAGAATGGTTG 111743
                           i i  v     i     v  i  v        i  i  i     i  vi 
  rnd-5_family-       6115 TTGTCGGCGGATGGCGCCACACTAAAATTGGATAATCAGAAGAACGGGCG 6164

  scaffold120|s     111744 GAAAGGGTTTTGTGTTCACCACGAGGCGAACAGAGACGACTATCACTGCC 111793
                              i  vv i   i i           i  ii i     i   iv   i 
  rnd-5_family-       6165 GAAGGGTGTCTGTATCCACCACGAGGCAAATGGGGACGATTATTTCTGTC 6214

  scaffold120|s     111794 CAGTGCGGG--CCTTGGGAAGGCGCTACATTCACATCTGCGATAATGGCT 111841
                            ?     ? -- vi     v i  ii--- i     ii v  ii     -
  rnd-5_family-       6215 CNGTGCGNGTGCACTGGGATGACGTC---TCCACATTCGAGACGATGGC- 6260

  scaffold120|s     111842 CCACGGACGGCGCCACCTTCCTGTCGGCTTACTTTGTGGACGGGGAACGC 111891
                           -   i  i   v v  ?  i  v  i  i  i  i  v     vi i   
  rnd-5_family-       6261 -CACAGATGGCTCGACNTTTCTCTCAGCCTATTTCGTTGACGGCAAGCGC 6309

  scaffold120|s     111892 TTCGACGTCTTGGACCACAACATCCGGGATGCTCTCAAGTGGGCAGCTAC 111941
                           ivi   i  vi    v v      -       i     i     v  vi 
  rnd-5_family-       6310 CGTGACATCACGGACAAAAACATC-GGGATGCCCTCAAATGGGCCGCGGC 6358

  scaffold120|s     111942 TGCCCTCGACTACCCGGAGGCAAAGGGGACCCCGATAGACCGCATCAATA 111991
                           -i ii v     i  v i   ?     i     iv i   -       i 
  rnd-5_family-       6359 -ACTTTGGACTATCCCGGGGCNAAGGGAACCCCACTGGAC-GCATCAACA 6406

  scaffold120|s     111992 CGCACTCTCTGTGCAGTGGAGGTGCGAATGCCCTTTCCCTTTCGAGCTTC 112041
                               i  v   i    i     -  i  i   i v  i  v   i   v 
  rnd-5_family-       6407 CGCATTCGCTGCGCAGCGGAGG-GCAAACGCCTTGTCTCTGTCGGGCTAC 6455

  scaffold120|s     112042 TCCGAAATGGAAATTCAGAAGATGGGCCGGTGGCGAAGTGCCACCTTTAT 112091
                             -           ?  i  -     ?        v  i     v  i  
  rnd-5_family-       6456 TC-GAAATGGAAATNCAAAA-ATGGGNCGGTGGCGCAGCGCCACGTTCAT 6503

  scaffold120|s     112092 GGAGTATATCCGGGAGGAGCTAGCGTGTTTCTCGGCAGGCATGTCGACAA 112141
                              i  i           i     v  i     v  i  ?     ?    
  rnd-5_family-       6504 GGAATACATCCGGGAGGAACTAGCCTGCTTCTCCGCGGGNATGTCNACAA 6553

  scaffold120|s     112142 AAATGCGCAAGCAGTTTGGCTTTGTGAATGTCACCGGCGGTGCGTACACC 112191
                                  ?   v i     v  i  ?  i   i       v  v     v
  rnd-5_family-       6554 AAATGCGNAAGAAATTTGGGTTCGTNAACGTCGCCGGCGGAGCCTACACG 6603

  scaffold120|s     112192 GACGTCACCACCGAGCTCCTCCACACACCGTATGACACCAACA-TGTCGG 112240
                                   v v       v    ii i  v  iiv i v    - v    
  rnd-5_family-       6604 GACGTCACGAACGAGCTCGTCCATGCGCCTTACACCGCGAACAGTCTCGG 6653

  scaffold120|s     112241 CACCGGCAGCGTA 112253
                            iv       i  
  rnd-5_family-       6654 CGGCGGCAGCATA 6666

Matrix = 20p45g.matrix
Kimura (with divCpGMod) = 25.52
Transitions / transversions = 1.28 (329/258)
Gap_init rate = 0.03 (84 / 2515), avg. gap size = 1.26 (106 / 84)


2716 14.35 8.41 3.42 scaffold120|size367158 112493 113134 (253942) rnd-5_family-429#Unknown 6869 7541 (4) m_b1983s001i7 15721

  scaffold120|s     112493 TGGGTGTGCGAAAGGCCTGGCCAGCCCGCCTGATACAGCGTCCTGCCGGC 112542
                                 v   vi vvv i  v                       ?   vv
  rnd-5_family-       6869 TGGGTGGGCGCGACTGCCGGGCAGCCCGCCTGATACAGCGTCCTNCCGCA 6918

  scaffold120|s     112543 CTCTCGCAAGGTGGG--CACTTTCACGCCAAAGTCCCAAATACTCACCG- 112589
                           vi v   vi      --     ---- v v        v- i ii i  -
  rnd-5_family-       6919 GCCGCGCCGGGTGGGGGCACTT----GACCAAGTCCCAC-TGCCTATCGG 6963

  scaffold120|s     112590 -TGTGTGCACGTCCTGACGTACACACAAATGGGCGACTGGAGAGTCTTTG 112638
                           -       i  -  vii  ii     ii-         vvv     v   
  rnd-5_family-       6964 TTGTGTGCGCG-CCAAGCGCGCACACGG-TGGGCGACTTTCGAGTCGTTG 7011

  scaffold120|s     112639 GGGGCTTGGGGATTT-----AAACCTAGTGTAAATCCGCAAGTGTTTTTG 112683
                              -           -----  i    i---                 i 
  rnd-5_family-       7012 GGG-CTTGGGGATTTTTCATAAGCCTAA---AAATCCGCAAGTGTTTTCG 7057

  scaffold120|s     112684 GCACCACCACACCCAATACTATCACCACCACCACTTAGTTCATTGTTGTG 112733
                              ?      viv  i -     v?   v i --i   iii   i i   
  rnd-5_family-       7058 GCANCACCACCTACAGT-CTATCTNCACAATC--CTAGCCTATTATCGTG 7104

  scaffold120|s     112734 TATCCGTTGGCTCGTGGGACGAGTCGAGCAAGAACCATGGTCCAGTGCGG 112783
                                    - v?     -                  ?          vv
  rnd-5_family-       7105 TATCCGTTG-CANGTGGG-CGAGTCGAGCAAGAACCANGGTCCAGTGCTC 7152

  scaffold120|s     112784 AGCACTTGATC-GGGTGATGGACAGACGAGCTCGGCGGCA------CACG 112826
                           i          -                            ------    
  rnd-5_family-       7153 GGCACTTGATCCGGGTGATGGACAGACGAGCTCGGCGGCAGGTCAGCACG 7202

  scaffold120|s     112827 CTCACAGAAGCGAGCTCGATCCATT---GTCAAGCTTATTCTGTGCTCGG 112873
                            ?   v ii i    ?  ii   iv---   ? ?  i      i iiv  
  rnd-5_family-       7203 CNCACTGGGGTGAGCNCGGCCCACGCCAGTCNANCTCATTCTGCGTCGGG 7252

  scaffold120|s     112874 AGCCGCCAACACCCCCACGAGGCAACGTCTACCGCGGGTT-----GATTG 112918
                           i  i    i  ?   ?           - v  i       ----- i  ?
  rnd-5_family-       7253 GGCTGCCAGCANCCCNACGAGGCAACG-CAACTGCGGGTTAGAGTGGTTN 7301

  scaffold120|s     112919 TTGG----TTTGATTTAGATAGTTTAGCTTTC----TCCCCTTCCCCACC 112960
                               ----   vi?      ---    i    ----              
  rnd-5_family-       7302 TTGGAGTGTTTCGNTTAGAT---TTAGTTTTCATTGTCCCCTTCCCCACC 7348

  scaffold120|s     112961 CTTTAACCAATGGGCGACTGGAGAGTCTTTGGGGGCTTGGGGATTT---- 113006
                                              ???     ?      -           ----
  rnd-5_family-       7349 CTTTAACCAATGGGCGACTNNNGAGTCNTTGGGG-CTTGGGGATTTTTCA 7397

  scaffold120|s     113007 -AAACCTAGTGTAAATCCGCAAGTGTTTTTGGCACCACCACACC--CAAT 113053
                           -  i  i   i v           ?    i    ?         --  i 
  rnd-5_family-       7398 TAAGCCCAGTATTAATCCGCAAGTNTTTTCGGCANCACCACACCTACAGT 7447

  scaffold120|s     113054 ACTATCACCACC----ACCA--CTTAGTT-----CAT-TGT-TGT-GTAT 113089
                           -        v  ----  i -- i ?   -----   -   -i  -    
  rnd-5_family-       7448 -CTATCACCCCCTTTCACTAGTCCTNGTTTCCCTCATCTGTACGTAGTAT 7496

  scaffold120|s     113090 CCGTTGGCTCGTG-GGGCGAATCGAGCAAGAACCATGGTCCAGTGC 113134
                                 -   i? -      i              i          
  rnd-5_family-       7497 CCGTTG-CTCANGTGGGCGAGTCGAGCAAGAACCACGGTCCAGTGC 7541

Matrix = 20p45g.matrix
Kimura (with divCpGMod) = 13.71
Transitions / transversions = 1.70 (56/33)
Gap_init rate = 0.07 (43 / 641), avg. gap size = 1.79 (77 / 43)


457 6.45 0.00 1.61 scaffold120|size367158 113083 113145 (253931) C rnd-1_family-331#Unknown (0) 317 256 m_b1983s001i8 15722

  scaffold120|s     113083 TGTGTATCCGTTGGCTCGTGGGGCGAATCGAGCAAGAACCATGGTCCAGT 113132
                                        -            i             ?v        
C rnd-1_family-        317 TGTGTATCCGTTG-CTCGTGGGGCGAGTCGAGCAAGAACCNAGGTCCAGT 269

  scaffold120|s     113133 GCGGAGCACTTGA 113145
                              vi        
C rnd-1_family-        268 GCGCGGCACTTGA 256

Matrix = 20p45g.matrix
Kimura (with divCpGMod) = 5.26
Transitions / transversions = 1.00 (2/2)
Gap_init rate = 0.02 (1 / 62), avg. gap size = 1.00 (1 / 1)


1288 2.63 0.66 0.00 scaffold120|size367158 113144 113295 (253781) genome_11_9937#DNA 222 374 (14) m_b1983s001i9 15723

  scaffold120|s     113144 GAGTTACGCGGAGCGA-ACATATTGTTGTGACGTAGTTGACTAAGGCTAT 113192
                                         i -                                 
  genome_11_993        222 GAGTTACGCGGAGCAATACATATTGTTGTGACGTAGTTGACTAAGGCTAT 271

  scaffold120|s     113193 CACTTTGTAATAGTTGCTGGCTCTGAAAAGCAAGTTAAGTGCTCGAAAAA 113242
                                                                     vi      
  genome_11_993        272 CACTTTGTAATAGTTGCTGGCTCTGAAAAGCAAGTTAAGTGCGTGAAAAA 321

  scaffold120|s     113243 GACATTTTTTATTGCGGTCGGAGTCTAGGCCTTAGAATGTGTGGGTCTAA 113292
                                                                           v 
  genome_11_993        322 GACATTTTTTATTGCGGTCGGAGTCTAGGCCTTAGAATGTGTGGGTCTTA 371

  scaffold120|s     113293 GAA 113295
                              
  genome_11_993        372 GAA 374

Matrix = 20p45g.matrix
Kimura (with divCpGMod) = 2.68
Transitions / transversions = 1.00 (2/2)
Gap_init rate = 0.01 (1 / 151), avg. gap size = 1.00 (1 / 1)


480 15.14 8.96 1.39 scaffold120|size367158 116204 116337 (250739) C rnd-3_family-180#Unknown (0) 460 317 m_b1983s001i10 15724

  scaffold120|s     116204 CACTGTAAGATTTTTTGCAGGGGGACAAGGAAAAACAAAAATCAACCTCA 116253
                                i              vi  -    i? i  v         ?    
C rnd-3_family-        460 CACTGCAAGATTTTTTGCAGCAGG-CAAGANAGAAGAAAAATCAANCTCA 412

  scaffold120|s     116254 G--GCA-CAGGGTTGGACAT----TT--AGATTTTCTTCATTGCCAAATT 116294
                            --   -  v v  ?v    ----  --  i     - v      v  v 
C rnd-3_family-        411 GCTGCACCATGTTTNTACATCATGTTGGAGGTTTTC-TGATTGCCTAAGT 363

  scaffold120|s     116295 CTCATTCATT-AAACAGAGCAAACATCATGCTT--AAATTCAAAAA 116337
                                  i  -        v  i   v v i  --     v     
C rnd-3_family-        362 CTCATTCGTTAAAACAGAGGAAGCATGAAGTTTTAAAATTAAAAAA 317

Matrix = 20p45g.matrix
Kimura (with divCpGMod) = 16.50
Transitions / transversions = 0.67 (8/12)
Gap_init rate = 0.06 (8 / 133), avg. gap size = 1.75 (14 / 8)


3576 30.08 7.42 4.83 scaffold120|size367158 116456 118558 (248518) C scaffold70|size833590_(dbseq-nr_219)_[486956,495640]#LTR/Copia (71) 8614 6460 m_b1983s001i11 15725

  scaffold120|s     116456 TAATTGAGTAGTTTG--TAAAAGTGAAATTATGA--AATTAATCTCAACT 116501
                                  viiv    --v                -- i i   -  v   
C scaffold70|si       8614 TAATTGATCGTTTTGATGAAAAGTGAAATTATGATTAGTCAAT-TCTACT 8566

  scaffold120|s     116502 --TAATGAACT---------ACGTGACAATCAACTAGATAAGCACATGAA 116540
                           --  v vv   --------- i ii         --  -     ii i  
C scaffold70|si       8565 AGTATTTCACTGGAAAACAGATGCAACAATCAAC--GA-AAGCATGTAAA 8519

  scaffold120|s     116541 AATGTATATCGCCTGTAGTAACGCTGTGACTGAGTTGTGC---GCCAAGC 116587
                            iii i  v -   vi  ---------   v    ivi v--- iv i v
C scaffold70|si       8518 AGCATGTAAC-CCTTCAG---------GACAGAGTCTCGAAGAGTGAGGA 8479

  scaffold120|s     116588 GCCAATGACGAGAGTCAAAGAATTCTGCTGTCAGAATTC-TTGGA----- 116631
                                    i   ivvi       iv v        iv - ii  -----
C scaffold70|si       8478 GCCAATGACAAGAAAGGAAGAATTTGGATGTCAGAACACGTCAGATTCTG 8429

  scaffold120|s     116632 ATTGTA-----TGGTGCACAAGTAAGGGGGCAATGGACAGACCAGAGAAT 116676
                              vi -----     v -- vv  v  vv   i v ii    i  vi -
C scaffold70|si       8428 ATTCCAAATTCTGGTGGA--ATGAATGGCTCAACGCATGGACCGGACGA- 8382

  scaffold120|s     116677 CGGAACAAAAAA-----TGAAAGACAGATGGAAAATGAAAGCAAAAACGA 116721
                           -  i   i   i-----  i       vvi    i i v -- i    v 
C scaffold70|si       8381 -GGGACAGAAAGCACTGTGGAAGACAGCGAGAAAGTAACA--AGAAACCA 8335

  scaffold120|s     116722 GAAAGGAACCCAAAAGTAGTGGAGGTATCC-ATGAATGTGAT----GTGA 116766
                               ----  v    v -------     i-v  i  iiv i----v   
C scaffold70|si       8334 GAAA----CCGAAAATT-------GTATCTTCTGGATACTACCTTCTTGA 8296

  scaffold120|s     116767 TAC---------GCACTCCCTCTCGAGCCTTGGGAGGGGATGACCCAATA 116807
                              ---------i              vi  iv  i   - v   -----
C scaffold70|si       8295 TACTACCCCTCAACACTCCCTCTCGAGGTTTACGAAGGG-TTACC----- 8252

  scaffold120|s     116808 CAAGCCCATCAGCAAGGATCACAAATGTGTGAATGCGGGAGCAGGG--AG 116855
                           -- i     v  i  ivi  i      viii    vv v--     -- i
C scaffold70|si       8251 --AACCCATAAGTAAACGTCGCAAATGGACAAATGATGC--CAGGGGTAA 8206

  scaffold120|s     116856 CCCTTTTGTAAAGAGGTCACCAAGCTGATTGCAAGAATTGATCTTGAGCA 116905
                           i     v  i     i        i  i  vivv v  ii     i -  
C scaffold70|si       8205 TCCTTTAGTGAAGAGATCACCAAGTTGGTTCTTTGTATCAATCTTAA-CA 8157

  scaffold120|s     116906 AACG-AACCCAATGCGAGTG------CACATGTTCCCGAAACCAGTGGTA 116948
                            iv -i iv i v v   v ------   v vi  v        i     
C scaffold70|si       8156 AGAGTGATACGAAGGGAGGGATCCGCCACTTTCTCGCGAAACCAATGGTA 8107

  scaffold120|s     116949 TTTTATGGCATAATGTTTCAAGCGAGGGGTCATGCGCTGGGGCTCCAAGC 116998
                           i  v  i     i  i  vi v     v        vi i  i       
C scaffold70|si       8106 CTTGATAGCATAGTGCTTAGACCGAGGTGTCATGCGACGAGGTTCCAAGC 8057

  scaffold120|s     116999 TGGCAAGGGTAAGGGCACCAACATTGTCCTTATGAATTTTGATGTACATG 117048
                           vv        v ii     v          i     ii   vvi iv   
C scaffold70|si       8056 GTGCAAGGGTCAAAGCACCCACATTGTCCTCATGAACCTTGCAATGAATG 8007

  scaffold120|s     117049 TTGGCTACGGAGGAGATATCAAGCCCGACTGTGGCACCTAGCTCTCAAAT 117098
                               vvii i v   ii            v iv i  i      v ii  
C scaffold70|si       8006 TTGGAGGTGAATGAGGCATCAAGCCCGACAGCTGTACTTAGCTCACGGAT 7957

  scaffold120|s     117099 CATGTTGACGATGGGAAAGAGGTCTTTGCAAGACATGCTTGGAGCAACAT 117148
                           v   vii  v vv    i      i       vii    vi i     i 
C scaffold70|si       7956 AATGGCAACTAGTGGAAGGAGGTCCTTGCAAGCTGTGCTGAGGGCAACGT 7907

  scaffold120|s     117149 ACTCCG----CATAG-----------ATTTC------------------- 117164
                               v ----   i -----------  i  -------------------
C scaffold70|si       7906 ACTCAGCTTCCATGGTAGACAAGGCAATCTCGGTCTGCAAACGTGAACGC 7857

  scaffold120|s     117165 CGAAGGACAGGGCAGTTGAA--CAGTGTAATGAGGTAATCAGTGCAGCTG 117212
                            i      v  i   iii  --  iv --  v vi  vi      ii  i
C scaffold70|si       7856 CAAAGGACCGGACAGCCAAAGGCAAGG--ATCACATATCCAGTGCGACTA 7809

  scaffold120|s     117213 CGAGCACAATGGGGGTCTAGGGAGTCTTTGTGGCTGTAAAGACCAGTGAA 117262
                                         i  ivv   i    i   v ii  i  i    ii  
C scaffold70|si       7808 CGAGCACAATGGGGATCCCTGGAATCTTCGTGCCCATAGAGGCCAGCAAA 7759

  scaffold120|s     117263 GTCAGCATCAGTGTAGCAATCTACCAA---CGGGACATCACTGGGAGACA 117309
                           i  v       vi  i  i     v i--- i   v i-----       
C scaffold70|si       7758 ATCCGCATCAGGATAACAGTCTACGAGGATCAGGAGAC-----GGAGACA 7714

  scaffold120|s     117310 GGATGATCCCTTTGTCCATGGTGCCTTTGAGATACCATCCGATCCGGATT 117359
                           v   i vi        v --  i        i    v   i  v  i  v
C scaffold70|si       7713 TGATAAGTCCTTTGTCGA--GTACCTTTGAGGTACCTTCCAATGCGAATG 7666

  scaffold120|s     117360 AGGGCCAGCTCATGACAGCAATTGGGACAGAAGGTGTACCGAGCACATTG 117409
                                i i        ii i v     ii           vi  i     
C scaffold70|si       7665 AGGGCTAACTCATGACGACGAGTGGGATGGAAGGTGTACCTGGCGCATTG 7616

  scaffold120|s     117410 ATGCACAGCAAATGCAATATCTGGATGAGTGTGTCCACAGAAACAAAGCA 117459
                           i  v  i              i   i i vi       v  i i v  i 
C scaffold70|si       7615 GTGGACGGCAAATGCAATATCCGGACGGGAATGTCCACTGAGATACAGTA 7566

  scaffold120|s     117460 TCA----GACAACTGCAGCGTAGTTGAACGTGCCAACAG--AGGGAGCTC 117503
                           v  ----    i v  v  i        v ii   ivi --i    i iv
C scaffold70|si       7565 ACATACCGACAGCAGCTGCATAGTTGAAAGCACCAGAGGCTGGGGAACCA 7516

  scaffold120|s     117504 CCGATGAATCCTTGGGAAAAGGCGATGTCTCCGCAGGTGTACTGATGGCC 117553
                           i i-- v   i  v    i   i        v        i ii    vi
C scaffold70|si       7515 TCA--GCATCTTTTGGAAGAGGTGATGTCTCAGCAGGTGTGCCAATGGGT 7468

  scaffold120|s     117554 GTGGAGAAGGAGGAC--CAAAGTCCAAGAGCTTCAACAAGGCACTTGGCC 117601
                                  --v vv  --     v  i vi  i  v ii v  i  vv iv
C scaffold70|si       7467 GTGGAGA--CACTACTGCAAAGACCGACGGCCTCTATGATGCGCTGTGTA 7420

  scaffold120|s     117602 AGTCCTGCTT------GAGTGAG-TAAGAGTCGAGTAGCAGTAGAGGAGC 117644
                             i  ii   ------ i    v- ii  vi vii - v   i  i v  
C scaffold70|si       7419 AGCCCCACTTGGAGAAGGGTGATCTGGGACCCCGAT-GAAGTGGAAGCGC 7371

  scaffold120|s     117645 CCAATGATTTAACATCAAAACCGAGAAAGCCTTCAGCAGAGCCTTCTTTC 117694
                           v - i   -----   v vi  v     v     v    vi     vivv
C scaffold70|si       7370 GC-ACGAT-----ATCTACGCCCAGAAACCCTTCTGCAGTACCTTCGCGA 7327

  scaffold120|s     117695 GGAAT-CATAATTCCATCACGCTTCAGGAGA---GAGGTGATTG--TCAA 117738
                           v    -  -i  v  vv  -    --     ---  ii   vv --    
C scaffold70|si       7326 CGAATGCA-GATGCCTGCA-GCTT--GGAGACGGGAAATGAGAGAATCAA 7281

  scaffold120|s     117739 TCTCA----TTATCATGACAAGCATAGAAAAGGATGTCATCAACATATCA 117784
                                ---- vi iv  ----  i  v vi  v v      i     -  
C scaffold70|si       7280 TCTCAGAAGTGGTTTTG----GCGTATACGAGCAGGTCATCGACATA-CA 7236

  scaffold120|s     117785 CAG-TGCAATAACTGACCTGCCCACAAAGAGACAGGGATTGAGATGAGAC 117833
                             i-ii   iv i    i          v     v    iv  v v   v
C scaffold70|si       7235 CAACCACAACCATTGACTTGCCCACAAATAGACATGGATCCAGTTTAGAG 7186

  scaffold120|s     117834 TGCTTGAGACCATTGCGCTCCATGTGGCATATGAGGTGTTGG---AAGAA 117880
                           v  vv   i  -   v  v i------  v    ---- i  ---  v  
C scaffold70|si       7185 GGCAGGAGGCC-TTGAGCACT------CAGATGA----TCGGATAAATAA 7147

  scaffold120|s     117881 TTACCGTGG----TGCT----TGACAAAGACCATAAACAGA-----TCGA 117917
                              vv vi ----    ----    iv i      v     -----  i 
C scaffold70|si       7146 TTAAAGAAGTTTCTGCTAGACTGACGTAAACCATACACAGACTTCTTCAA 7097

  scaffold120|s     117918 TTGAGAGAAAGGACAAGATCATGGCCACGGCAAAAGCCAGGAGGTCGATG 117967
                             v-----i     v i   vivii    vii   i  v v   ii vi 
C scaffold70|si       7096 TTT-----GAGGACCAAATCCCCATCACGTTGAAAACCCGCAGGCTGTCG 7052

  scaffold120|s     117968 GACAAAGATATGCTCATCCAGGTCGAGCTCAGAATGAACAAATGCAGCGG 118017
                           v   v    i  i     ii vi i  vvvi v            v  i 
C scaffold70|si       7051 TACATAGATGTGTTCATCTGGCCCAAGAGGGGCATGAACAAATGCTGCAG 7002

  scaffold120|s     118018 TGATGTTGGCTTGGGCGGGGTGGAGACCCA-GCTTGGTAGAGAGTAACAA 118066
                                 ii     i  i i vvi  iii  -  v -  i vv  i v  v
C scaffold70|si       7001 TGATGTCAGCTTGAGCAGAGACAAGGTTCATGCGT-GTGGCCAGCACCAT 6953

  scaffold120|s     118067 CATTGTACGAACGGTACTCGATTGGACTACTGGTGACCATGTCTTGAAGA 118116
                              v vv     i  iv  v    i     i  v v   i  i i   i 
C scaffold70|si       6952 CATAGACCGAACAGTGGTCCATTGAACTACCGGAGCCCACGTTTCGAAAA 6903

  scaffold120|s     118117 AATTGACGTCTTCAGTTTGGTTGTCGCCACACACACAAAATCGAGCTTTA 118166
                            i ii  ii i  vi    viv   i    iv ii  i  i  i      
C scaffold70|si       6902 AGTCAACACCCTCTATTTGTCGGTCACCACGAATGCAGAACCGGGCTTTA 6853

  scaffold120|s     118167 AACTTCTTCACAAGGCTGTCAGGAAAGCATTTGATGTGGAATGCCCAAGT 118216
                                   ii      i  ii       ii  v v i    v     v  
C scaffold70|si       6852 AACTTCTTTGCAAGGCCGTTGGGAAAGCGCTTCAAGCGGAAAGCCCATGT 6803

  scaffold120|s     118217 ACAGGGAAGGACTTTCATCCATGGTTCACGTTTGACGAGCTTCCAATCAT 118266
                             v      v  v v      v  i     vvv   i    i    v v 
C scaffold70|si       6802 ACTGGGAAGCACATGCATCCAGGGCTCACGAGGGACAAGCTCCCAAGCTT 6753

  scaffold120|s     118267 GAAGATCAGTCTACAATTTCCATCT--TTG--TGGA---CATGGCATCCC 118309
                            ---- v v   --i   i v  v --  i-- v  ---   v  v    
C scaffold70|si       6752 G----TAACTCT--GATTCCAATGTAGTTAATTCGATTCCATCGCTTCCC 6709

  scaffold120|s     118310 ACCACTTGTCAGCATCAGTGCTATTCATTGCCTGTGACCACAATGGATTG 118359
                                  v  i    v  vi  i  v  v  i  v vvi vi v   i i
C scaffold70|si       6708 ACCACTTCTCGGCATGAGGACTGTTGATGGCTTGGGTGTAGGAGGGACTA 6659

  scaffold120|s     118360 TCAGGATCACTCTTACTGGC---TTTGGACGCCAGGATGTGAGGTTGGAT 118406
                             v --- vv v  iv   i---     vi vv  i     v  i  i  
C scaffold70|si       6658 TCTG---CCGTGTTGGTGGTAGATTTGGCTGAGAGAATGTGTGGCTGAAT 6612

  scaffold120|s     118407 ATCAGTCACAGTCTTGTGGAG------AGGGTCATCCGAGAGGTCAGGTT 118450
                           i  i  v  i  ------  i------  i   i  v  i  i  i  i 
C scaffold70|si       6611 GTCGGTGACGGT------GAACGACCCAGAGTCGTCGGAAAGATCGGGCT 6568

  scaffold120|s     118451 GAAGGTATGCTGCAAACTCAGGAGACATCTCAGTAGAGACTCTCATGCCC 118500
                            i   v    v vi   v   i   v v i  v  vvi -  v  v v  
C scaffold70|si       6567 GGAGGAATGCAGAGAACGCAGAAGAAAACCCACTACTAA-TCGCAGGACC 6519

  scaffold120|s     118501 AAA-TCGTTCCAGTCATCCTGGAGGACAGACAAATTGGCAAGATGAGAGC 118549
                              -  ivv   i  i     i  v v  vi    ii v   i  vvv i
C scaffold70|si       6518 AAATTCAGACCAATCGTCCTGAAGTAGAGCTAAATCAGAAAGGTGCCCGT 6469

  scaffold120|s     118550 GGCAAACCC 118558
                            i i     
C scaffold70|si       6468 GACGAACCC 6460

Matrix = 20p45g.matrix
Kimura (with divCpGMod) = 35.43
Transitions / transversions = 1.21 (330/272)
Gap_init rate = 0.07 (145 / 2102), avg. gap size = 1.79 (260 / 145)

4303 26.75 6.28 2.16 scaffold120|size367158 116588 118100 (248976) C scaffold5|size2025720_(dbseq-nr_679)_[1055228,1063854]#LTR/Copia (238) 8389 6816 m_b1983s001i12 15725

  scaffold120|s     116588 GCCAATGACGAGA-----GTCAAAGAATTCTG---------CTGTCAGAA 116623
                                    i   -----     -        ---------         
C scaffold5|siz       8389 GCCAATGACAAGAATTCTGTCAA-GAATTCTGGAATCCTGGCTGTCAGAA 8341

  scaffold120|s     116624 TTCTTGGAATTGTATGG---TGCACAAGTAAGGGGGCAATGGACAGAC-- 116668
                               ivv  v       ---  v v   i--v  vi i ii v     --
C scaffold5|siz       8340 TTCTCCTAAATGTATGGCTTTGGAGAAGC--TGGCACGACAGCCAGACGA 8293

  scaffold120|s     116669 -----CAGAG---AATCGGAACAA-AAAATGAAAGACAGATGGAAAATGA 116709
                           -----     ---     i  ii -   iv      ---   -    vi 
C scaffold5|siz       8292 ATCTTCAGAGCTGAATCGAAATGACAAAGAGAAAGA---ATG-AAAAGAA 8247

  scaffold120|s     116710 AAGCAAAA--ACGAGA---AAGGAACCCAAAAGTAGTGGAGGTATCCATG 116754
                            i   i  --  ii  ---      ii vv vvi  ---        ---
C scaffold5|siz       8246 AGGCAGAACCACAGGACAGAAGGAATTCCTATCCAG---AGGTATCC--- 8203

  scaffold120|s     116755 AATGTGATGTGATAC---GCACTCCCTCTCGAGCCTTGGGAGGGGATGAC 116801
                           -----    --    ---                           - v  
C scaffold5|siz       8202 -----GATG--ATACCTCGCACTCCCTCTCGAGCCTTGGGAGGGG-TTAC 8161

  scaffold120|s     116802 C---CAA---TACAAGCCCATCAGCAAGGATCACAAATGTGTGAATGCGG 116845
                            ---   ---   v i       v        i   i  v  i  v  i 
C scaffold5|siz       8160 CGAACAAAACTACCAACCCATCACCAAGGATCGCAAGTGAGTAAAAGCAG 8111

  scaffold120|s     116846 GAGCAGGGAGCCCTTTTGTAAAGAGGTCACCAAGCTGATTGCAAGAATTG 116895
                                vvi           i  v vi     v i   i   vi   i ii
C scaffold5|siz       8110 GAGCACCAAGCCCTTTTGTGAACATATCACCCAACTGGTTGAGAGAGTCA 8061

  scaffold120|s     116896 ATCTTGAGCAAACGAACCCAATGCGAGTGCACATGTTCCCGAAACCAGTG 116945
                                v  v i i    i i i v v   v  i  i    v         
C scaffold5|siz       8060 ATCTTCAGGAGATGAACTCGACGAGCGTGGACGTGCTCCCTAAACCAGTG 8011

  scaffold120|s     116946 GTATTTTATGGCATAATGTTTCAAGCGAGGGGTCATGCGCTGGGGCTCCA 116995
                              i  v  v  i  i  i  vi  i          i   i i  i    
C scaffold5|siz       8010 GTACTTGATTGCGTAGTGCTTGGAGTGAGGGGTCATACGCCGAGGTTCCA 7961

  scaffold120|s     116996 AGCTGGCAAGGGTAAGGGCACCAACATTGTCCTTATGAATTTTGATGTAC 117045
                           v  ii     v  i  i  v        i    ii  v i     ii i 
C scaffold5|siz       7960 TGCCAGCAAGTGTGAGAGCTCCAACATTATCCTCGTGCACTTTGACATGC 7911

  scaffold120|s     117046 ATGTTGGCTACGGAGGAGATATCAAGCCCGACTGTGGCACCTAGCTCTCA 117095
                                  vi  viv vv  i      v  v  v ivvii iv     vv 
C scaffold5|siz       7910 ATGTTGGGCACCACGTTGACATCAAGGCCTACAGCTCTGCTAAGCTCGGA 7861

  scaffold120|s     117096 AATCATGTTGACGATGGGAAAGAGGTCTTTGCAAGACATGCTTGGAGCAA 117145
                           i    v  i   i vi  i     i  i     i vvi    vi      
C scaffold5|siz       7860 GATCAAGTCGACAAGAGGGAAGAGATCCTTGCAGGCAGTGCTAAGAGCAA 7811

  scaffold120|s     117146 CATA------CTCC-----------------------------GCATAGA 117160
                               ------    -----------------------------   -   
C scaffold5|siz       7810 CATACTCGGCCTCCATGGTGGACAGTGTGATCTCGGTCTGGAGGCA-AGA 7762

  scaffold120|s     117161 TTTCCGAAGGACAGGGCAGTTGAACAGTGTAATGAGGTAATCAGTGCAGC 117210
                           i    ii  v  v     i   i iiv   i     i  vi v    i  
C scaffold5|siz       7761 CTTCCAGAGCACTGGGCAATTGGATGCTGTGATGAGATATCCTGTGCGGC 7712

  scaffold120|s     117211 TGCGAGCACAATGGGGGTCTAGGGAGTCTTTGTGGCTGTAAAGACCAGTG 117260
                            v i      i  i  i   vivivi  i ii  i ii  v ii  i i 
C scaffold5|siz       7711 TCCAAGCACAGTGAGGATCTTACACATCCTCATGACCATACAAGCCGGCG 7662

  scaffold120|s     117261 AAGTCAGCATCAGTGTAGCAATCTAC-CAACGGGACATCACTGGGAGACA 117309
                                        vi  i  i     -   -   v i     vv   vv 
C scaffold5|siz       7661 AAGTCAGCATCAGGATAACAGTCTACACAA-GGGTCGTCACTTTGAGCAA 7613

  scaffold120|s     117310 GGATGATCCCTTTGTCCATGGTGCCTTTGAGATACCATCCGATCCGGATT 117359
                           v   v vv     i     i  v  i        v ii  i  i  i vv
C scaffold5|siz       7612 CGATTAGACCTTTATCCATAGTTCCCTTGAGATAACGCCCAATTCGAAGA 7563

  scaffold120|s     117360 AGGGCCAGCTCATGACAGCAATTGGGACAGAAGGTGTACCGAGCACATTG 117409
                                v  i  i    ii ivv i  viv                     
C scaffold5|siz       7562 AGGGCGAGTTCGTGACGACGCGTAGGCTTGAAGGTGTACCGAGCACATTG 7513

  scaffold120|s     117410 ATGCACAGCAAATGCAATATCTGGATGAGTGTGTCCACAGAA--ACAA-A 117456
                              v  i  i  v     i  v  vi            vv  --   i- 
C scaffold5|siz       7512 ATGGACGGCGAAAGCAATGTCAGGCCGAGTGTGTCCACTCAAGTACAGGA 7463

  scaffold120|s     117457 GCAT-CAGACAACTGCAGCGTAGTTGAACGTGCCAACAGAGG--GAGCTC 117503
                               - vi  v  v        i     vv v  -- -    -- i v v
C scaffold5|siz       7462 GCATGCCAACCACAGCAGCGTAATTGAAATTTCC--C-GAGGCCGGGGTA 7416

  scaffold120|s     117504 CCGAT--GAATCCTTGGGAAAAGGCGATGTCTCCGCAGGTGTACTGATGG 117551
                             -  -- v   i  v    i   v viivi  v     v          
C scaffold5|siz       7415 CC-ATCAGCATCTTTTGGAAGAGGAGCCAGTTCGGCAGGGGTACTGATGG 7367

  scaffold120|s     117552 CCGTGGAGAAGGAGGACCAAAGTCCAAGAGCTTCAACAAGGCACTTGGCC 117601
                            v        vvv   v  v  i     i        i vv i      v
C scaffold5|siz       7366 CAGTGGAGAATCTGGAGCATAGCCCAAGGGCTTCAACGACTCGCTTGGCA 7317

  scaffold120|s     117602 AGTCCTGCTTGAGTGAGTAAGAGTCGAGTAGCAGTAG-AGGAGCCCAATG 117650
                             i        i     i i    ivv v  - v i -       v v  
C scaffold5|siz       7316 AGCCCTGCTTGGGTGAGCAGGAGTTTCGGAG-ACTGGGAGGAGCCAACTG 7268

  scaffold120|s     117651 ATTTAACATCAAAACCGAGAAAGCCTTCAGCAGAGCCTTCTTTCGGAATC 117700
                            i  iv    v vi     i           i         ivvv i   
C scaffold5|siz       7267 ACTTGCCATCTATGCCGAGGAAGCCTTCAGCGGAGCCTTCTCGACGGATC 7218

  scaffold120|s     117701 ATAATTCCATCA-CGCTTCAGGAGAGAGGTGATT-----GTCAATCTCAT 117744
                             i  v  i   -v  ---- i   vv v     -----      vv  v
C scaffold5|siz       7217 ATGATGCCGTCAGAGC----GAAGACTGCTGATTAGCTTGTCAATAGCAG 7172

  scaffold120|s     117745 TATCATGACAAGCATAGAAAAGGATGTCATCAACATATCACAGTGCAATA 117794
                           vi  i vv i   i     i        iv i     v  i iv  v  i
C scaffold5|siz       7171 AGTCGTCTCGAGCGTAGAAGAGGATGTCGGCGACATAGCATAAGGCTATG 7122

  scaffold120|s     117795 ACTGACCTGCCCA-CAAAGAGACAGGGATTGAGATGAGACTGCTTGAGAC 117843
                              v-iv      - i           i i    ivv  i  vivv ii 
C scaffold5|siz       7121 ACTT-TATGCCCAACGAAGAGACAGGGGTCGAGACCTGATTGACGCAAGC 7073

  scaffold120|s     117844 CATTGCGCTCCATGTGGCATATGAGGTGTTGGAAGAATTACCGTGGTGCT 117893
                            i vv           v iiv          i     v  v  i  v   
C scaffold5|siz       7072 CGTGTCGCTCCATGTGTCGCTTGAGGTGTTGAAAGAAGTAACGCGGAGCT 7023

  scaffold120|s     117894 TGACAAAGACCATAAACAGATCGATTGAGAGAAAGGACAAGATCATGGCC 117943
                               i   i     i  v  v  i     i vv iv  v i  iivv   
C scaffold5|siz       7022 TGACGAAGGCCATAGACCGAACGGTTGAGGGCTAACACTAAATTGGTGCC 6973

  scaffold120|s     117944 ACGGCAAAAGCCAGGAGGTCGATGGACAAAGATATGCTCATCCAGGTC-G 117992
                              vii         v   i i  i     i  v v   i-     v - 
C scaffold5|siz       6972 ACGTTGAAAGCCAGGCGGTTGGTGAACAAAAATTTTCTCG-CCAGGACTG 6924

  scaffold120|s     117993 AGCTCAGAATGAACAAATGCAGCGGTGATGTTGGCTTGGGCGGGGTGGAG 118042
                                  v   i  i  v  v  v  v    i      i  v viiii  
C scaffold5|siz       6923 AGCTCAGCATGGACGAAGGCTGCTGTTATGTCGGCTTGAGCTGTACAAAG 6874

  scaffold120|s     118043 ACCCAGCTTGGTAGAGAGTAACAACATTGTACGAACGGTACTCGATTGGA 118092
                           v  v        i  v  v v  v   v  v     v  i   v    i 
C scaffold5|siz       6873 CCCAAGCTTGGTGGATAGGACCATCATGGTCCGAACTGTGCTCCATTGAA 6824

  scaffold120|s     118093 CTACTGGT 118100
                               v   
C scaffold5|siz       6823 CTACGGGT 6816

Matrix = 20p45g.matrix
Kimura (with divCpGMod) = 29.62
Transitions / transversions = 1.12 (209/187)
Gap_init rate = 0.04 (59 / 1512), avg. gap size = 2.19 (129 / 59)

1440 32.02 1.29 0.92 scaffold120|size367158 118230 118771 (248305) C scaffold5|size2025720_(dbseq-nr_679)_[1055228,1063854]#LTR/Copia (1811) 6816 6273 m_b1983s001i13 15725

  scaffold120|s     118230 TTCATCCATGGTTCACGTTTGACGAGCTTCCAATCATGAAGATCAG--TC 118277
                                   v  i  v  i ii  v  iiv    v v vv i   vi--  
C scaffold5|siz       6816 TTCATCCAAGGCTCTCGCTCAACTAGTCGCCAAGCCTTTAAATCTACTTC 6767

  scaffold120|s     118278 TACAATTTCCATCTTTGTGGACATGGCATCCCACCACTTGTCAGCATCAG 118327
                           v v i         ii  v     v  v                     v
C scaffold5|siz       6766 GAGAGTTTCCATCTCCGTTGACATCGCCTCCCACCACTTGTCAGCATCAC 6717

  scaffold120|s     118328 TGCTATTCATTGCCTGTGACCACAATGGATTGTCAGGATCACTCTTACTG 118377
                                     v  i  i     vi i  i     v     i v    ii 
C scaffold5|siz       6716 TGCTATTCATGGCTTGCGACCAAGACGGGTTGTCTGGATCGCACTTATCG 6667

  scaffold120|s     118378 GCTTTGGACGCC---AGGATGTGAGGTTGGATATCAGTCACAGTCTTGTG 118424
                            v   ---    ---  i     v  i    i   v  v ii   v  ii
C scaffold5|siz       6666 GATTT---CGCCTTGAGAATGTGCGGCTGGACATCTGTAATGGTCATGCA 6620

  scaffold120|s     118425 GAGAGGGTCATCCGAGAGGTCAGGTTGAAGGTATGCTGCAAACTCAGGAG 118474
                           i v         v        v           v  v     i  vv i 
C scaffold5|siz       6619 AATAGGGTCATCGGAGAGGTCTGGTTGAAGGTAAGCAGCAAATTCCTGGG 6570

  scaffold120|s     118475 ACATCTCAGTAGAGACTCTCATGCCCAAATCGTTCCAGTCATCCTGGAGG 118524
                            v iii   v   v   viiv    v ii  iv  v    i  i  i  i
C scaffold5|siz       6569 AAACTCCAGAAGACACTACTTTGCCAAGGTCAGTCGAGTCGTCTTGAAGA 6520

  scaffold120|s     118525 ACAGACAAATTGGCAAGATGAGAGCGGCAAACCCAAATGGAGGAGTATAT 118574
                            vi  i  vvi   v     v  vivvivv  v i  vi  i     v  
C scaffold5|siz       6519 AGGGATAATGCGGCCAGATGTGACTTCTTCACACGAAGAGAAGAGTAGAT 6470

  scaffold120|s     118575 GGGACC--TGTTGAAGAACCAACGTTCGTGACATCTGGGGGAGGCTGGCT 118622
                              i  --iiii i  --  v  i  v     iiv   v  v  i  i  
C scaffold5|siz       6469 GGGGCCATCACCGGAG--CCCACATTGGTGACGCATGGTGGCGGTTGACT 6422

  scaffold120|s     118623 CCATGTGGAAGAGGCTAAAAGGGCGAACTCCGGAAGAGTAAGAAGACATG 118672
                              v   vi  vi  vi i i         i    vv  v iv  i  iv
C scaffold5|siz       6421 CCAGGTGTGAGCAGCAGAGAAGGCGAACTCTGGAACTGTCAACAGGCACC 6372

  scaffold120|s     118673 ATAAAAATCCAGTGACCCAACATCCATTATGGAGAGGGTGTGAGCAGTCA 118722
                           vv i   v     i i   viiv   ivivv iv   i  v v  i i i
C scaffold5|siz       6371 CAAGAAAACCAGTAATCCACTGACCACAGGTGGCAGGATGAGTGCGGCCG 6322

  scaffold120|s     118723 GGGGCAGGACCCTCTTTCCAAGTTCCAGAGTAAACTCTGCAAGGGTAAC 118771
                           v v  v  v  v           v  i   iiv i  v v    i    
C scaffold5|siz       6321 CGTGCTGGCCCGTCTTTCCAAGTACCGGAGCGTATTCGGGAAGGATAAC 6273

Matrix = 20p45g.matrix
Kimura (with divCpGMod) = 37.74
Transitions / transversions = 1.00 (86/86)
Gap_init rate = 0.01 (8 / 541), avg. gap size = 1.50 (12 / 8)


1255 17.67 16.26 1.07 scaffold120|size367158 118918 119243 (247833) scaffold133|size826974_(dbseq-nr_519)_[800995,807399]#LTR/Gypsy 1 375 (6030) m_b1983s001i14 15726

  scaffold120|s     118918 TGACCTGAGCCGTATTGTTGCAAAAAATATATCACACAAAAAATATAGGT 118967
                                       vv i  i i      -       i i    v       
  scaffold133|s          1 TGACCTGAGCCGATTCGTCGTAAAAAA-ATATCACGCGAAAATTATAGGT 49

  scaffold120|s     118968 AGGTTTCACAGGGGCCAAAGATTT-ATTTTTATGAGCTATTTTTCATGTA 119016
                             v  iv     v i i       -               v   ii  iv
  scaffold133|s         50 AGTTTCGACAGGTGTCGAAGATTTGATTTTTATGAGCTATATTTTGTGCT 99

  scaffold120|s     119017 ATTGTGAGGATGGAAGGGCAGCGGAACTGCACTTCCAATCCAAACAATGC 119066
                                          i     i   v      -    i       i    
  scaffold133|s        100 ATTGTGAGGATGGAAAGGCAGTGGACCTGCAC-TCCAGTCCAAACGATGC 148

  scaffold120|s     119067 AACC-AACACTTGTGAGGACTCTACACACAAT-TGGTATGTATTTTGCCT 119114
                               -    -     vi    - vi       -        v v vv   
  scaffold133|s        149 AACCGAACA-TTGTGTAGACT-TCTACACAATATGGTATGTCTATACCCT 196

  scaffold120|s     119115 TCTCAAAG----------------GAAG----------------GGGCCA 119132
                              v    ----------------i   ----------------   iiv
  scaffold133|s        197 TCTGAAAGATGTTCAGATCTTCCAAAAGTGTGTTCTCTTATTTGGGGTTC 246

  scaffold120|s     119133 TGGACTCTGGTGTTCTGGAGTCCACA-----GGGCAGTGGACT------- 119170
                             i   iivi    vv        ii-----   vi       -------
  scaffold133|s        247 TGAACTTCCATGTTGGGGAGTCCATGCCTTCGGGAGGTGGACTCTCCTAC 296

  scaffold120|s     119171 -----GTCCTGAGAATGCTCCT-TTTGTATTTTGTACCAATGGGTACAAA 119214
                           -----                 -   ivi         v v   v     
  scaffold133|s        297 TTGGGGTCCTGAGAATGCTCCTATTTAGGTTTTGTACCCAGGGGAACAAA 346

  scaffold120|s     119215 AATGGGCTGATTCTTGGCCTATGTCACCC 119243
                             vv                       i 
  scaffold133|s        347 AAATGGCTGATTCTTGGCCTATGTCACTC 375

Matrix = 20p45g.matrix
Kimura (with divCpGMod) = 17.73
Transitions / transversions = 1.11 (30/27)
Gap_init rate = 0.04 (13 / 325), avg. gap size = 4.38 (57 / 13)


2680 34.17 1.54 1.46 scaffold120|size367158 119401 120701 (246375) C scaffold5|size2025720_(dbseq-nr_679)_[1055228,1063854]#LTR/Copia (2622) 6005 4704 m_b1983s001i15 15725

  scaffold120|s     119401 GGTTGAGGAAGGACTTGCGGGAGGTATGGAACAGGTCCTCAAAGTGCTTG 119450
                              iv i v  v   iv  i    vi     v  iv i      i   vi
C scaffold5|siz       6005 GGTCTAAGTAGCACTCTCGAGAGGAGTGGAAGAGAGCTTCAAAGCGCTGA 5956

  scaffold120|s     119451 TGGCATTCCTCAATGGAATAGAGAGAAGGCACCGTGGAGAAAGCGCCATC 119500
                            vi i   v  viiv  i  v iv  v  v  i  i v   i  ii i  
C scaffold5|siz       5955 TTACGTTCGTCTGCTGAGTATAACGATGGAACTGTAGTGAAGGCATCGTC 5906

  scaffold120|s     119501 AAAAATAACGTGATATCGAGGGGATACTTGCTGAGTAAAAGGGTTGAAAA 119550
                              i  i     i  ii i  i  v ivi i  i  vviv  i       
C scaffold5|siz       5905 AAAGATGACGTGGTACTGGGGAGAAATGCGTTGGGTTCGTGGATTGAAAA 5856

  scaffold120|s     119551 CCAAAGGAACCAGAGA---ATGCTCAGTTGAGAAGCAAA--AAAATGCCT 119595
                           iv i   v  i  i  ---i       vv       v  --  i vv  i
C scaffold5|siz       5855 TGAGAGGCACTAGGGATGAGTGCTCAGAGGAGAAGCCAACAAAGAGTCCC 5806

  scaffold120|s     119596 TGCCTTGCCCGGCTATCCCATTTAGGAATCTTCTTCCCATCTTGAAGGGA 119645
                             i vv  i  i  i        v  v  i     v  i  i     i v
C scaffold5|siz       5805 TGTCGAGCTCGACTGTCCCATTTTGGTATTTTCTTGCCGTCCTGAAGAGC 5756

  scaffold120|s     119646 AGGGTCCACAACATAAACTGGGCACCCGAAGACATGTACACGCAAGATGT 119695
                              v    v      v  i     v  i        vi    vi   vi 
C scaffold5|siz       5755 AGGTTCCAAAACATACACCGGGCAACCAAAGACATGGGCACGAGAGAGAT 5706

  scaffold120|s     119696 CAGAGTGCACAGACTTGACACGGCTCCACAATTCTAATGGGGCTAAACCA 119745
                              i   viii     viii v vv   i     vvvi    vi  v   
C scaffold5|siz       5705 CAGGGTGAGTGGACTTTGTGCTGGACCATAATTCATCCGGGGACAACCCA 5656

  scaffold120|s     119746 TAACCGTGTGGAGGGAGGTGGTTGTGAATCCAGATGGCGTAGGACATCAC 119795
                            iv  i  v  i  v   i         i      v  i         i 
C scaffold5|siz       5655 TGTCCATGAGGGGGCAGGCGGTTGTGAACCCAGATTGCATAGGACATCGC 5606

  scaffold120|s     119796 GAACGGCCAGAGGTCAATGAAAGTGCACTCATGCCAACGGATAGAGGCAT 119845
                           i  i        i  v v  i  v  ii   v       i vv       
C scaffold5|siz       5605 AAATGGCCAGAGATCCAAGAGAGAGCGTTCAGGCCAACGAAGCGAGGCAT 5556

  scaffold120|s     119846 GAACAAAATTCACACATGCCATGTTGGAGATCGCACGGATGGCATTCTCA 119895
                              iv v   vi v iv     i  v   i v iii i     i  i   
C scaffold5|siz       5555 GAATCATATTGGCCCGAGCCATATTTGAGGTGGTGTGAATGGCGTTTTCA 5506

  scaffold120|s     119896 TCAACATGATTTTGGTGATGGGCACCAACACCACTAAAACGCAACCCTTG 119945
                           v    iivi  i  i     v  v  i        i  ivi  iiii   
C scaffold5|siz       5505 GCAACGCCGTTCTGATGATGTGCTCCGACACCACTGAAGGACAGTTTTTG 5456

  scaffold120|s     119946 ATTGTGGTCCTTGCAGTAACTGCAAAAGAGAGTAGAATTGAAGACACCAG 119995
                             v v ivvvvvi  i ivii  i   vvvvv i  i  i         v
C scaffold5|siz       5455 ATGGAGAGAGGAACAATGCTCGCGAAATTCTTTGGAGTTAAAGACACCAT 5406

  scaffold120|s     119996 TATCAGTGTGGATGGCCTTGATGATGACACCCACATCTGCAGCCTCCCAC 120045
                            i  i     i  v v      vv v   iiv     v  v    iv i 
C scaffold5|siz       5405 TGTCGGTGTGAATCGACTTGATCCTCACATTGACATCGGCCGCCTTGCGC 5356

  scaffold120|s     120046 TCCAGCAGAAGTTTACCGCAAAGCATATCAGCAGCATTGAGGGAATGCTG 120095
                             v  i iv ii  i  v i  vvi i  ivi vi      i        
C scaffold5|siz       5355 TCAAGTAACAACTTGCCTCGAACAGTGTCGCTACTATTGAGAGAATGCTG 5306

  scaffold120|s     120096 AGGCGAACGAAACACCGATTTACTGGCATGGTCAACCCAAATTATCCCAC 120145
                           i  vv  ivi  i i v    i     i  i            i v    
C scaffold5|siz       5305 GGGGTAATCGAATATCCATTTGCTGGCGTGATCAACCCAAATTGTACCAC 5256

  scaffold120|s     120146 CAACAAAACCATGCCGTGTAGTGCTATGGCCAGAGTGCAAGAAAATGAGC 120195
                            i   v v  i vv  i        i  v     i  ii v vv ivv v
C scaffold5|siz       5255 CGACATATCCGTTGCGCGTAGTGCTGTGTCCAGAATGTGATACCACCCGA 5206

  scaffold120|s     120196 CCCGTAGTAGGAGAAATGTA-TGATTGCAGCTAAAGCAGTCACCTGGATT 120244
                             v vv vi     i  i  -  i ii  i  v vi            vv
C scaffold5|siz       5205 CCAGGTGAGGGAGAGATATAGTGGTCACAACTTACACAGTCACCTGGAGA 5156

  scaffold120|s     120245 TGTGTGCCCAGCCTTCAAAGAGGAGAGCTGCTCCAATGTGTGCCCACCAC 120294
                           viii  v  v     v i   v   --- iv  vi   ---  ---vvi 
C scaffold5|siz       5155 GACATGACCTGCCTTGAGAGATGAG---TAATCAGATG---GC---AGGC 5115

  scaffold120|s     120295 TAGAGCGAACAAGAGGACGGCGTCTTTTGGCTTTGGCAATTTCACAGGCG 120344
                           v     viii vv   i  v  v vvv v  i  v vi  i     v  v
C scaffold5|siz       5114 GAGAGCCGGTATCAGGGCGTCGGCGAGTCGCCTTTGAGATCTCACATGCC 5065

  scaffold120|s     120345 GCACAAAGGAGACTGTCTGTAACAGAACTGGGTGATTTGAACTTGCAGGG 120394
                             i  i  i    vv vv i      i     i ivvv   i     i  
C scaffold5|siz       5064 GCGCAGAGAAGACACTGAGCAACAGAGCTGGGCGGAGGGAATTTGCAAGG 5015

  scaffold120|s     120395 TAG-AAGATCGCCGCAACTGAGGGGAGTAAG---GTCAGCATGAATGGAC 120440
                           v  -  v  -   viiv vi      iv   --- i i  v  -ii v  
C scaffold5|siz       5014 AAGCAATAT-GCCCTGTCGAAGGGGAAGAAGATTGCCGGCTTG-GCGTAC 4967

  scaffold120|s     120441 AGGAGGTG--TGCGGTGCACATGAAGGAGATTGTGAATAGTAGACAGCCC 120488
                             i   v -- v v v    -- v v         i iv    v  iv  
C scaffold5|siz       4966 AGAAGGAGATTTCTGAGCAC--GCATGAGATTGTGGACCGTAGTCAAACC 4919

  scaffold120|s     120489 TGCATGAGAGAGGCAGTGGTGCCTTAAAAGAAGCTCCTTCTGTGCAGGA- 120537
                             ii  i  v  i  v       vv iv iv     i     - v    -
C scaffold5|siz       4918 TGTGTGGGATAGACATTGGTGCCAGAGCAATAGCTCTTTCTG-GGAGGAC 4870

  scaffold120|s     120538 GAAAAATTGGAATTAGCCACATCTAGAATGCTCCGGGTCCAAGTATTTTT 120587
                            vi i   viv   vvivi i  i  i  vv iivv v   v i viv  
C scaffold5|siz       4869 GTGAGATTCATATTCTTGGCGTCCAGGATTGTTTTTGACCATGCAGCATT 4820

  scaffold120|s     120588 ATCGGGGGTGGAAAAGGCGAAGCAAGGCACCCAGAA--ACAACTTCTATA 120635
                           i    i  v   i     i     iv ii       --    -----iv 
C scaffold5|siz       4819 GTCGGAGGAGGAGAAGGCAAAGCAGCGTGCCCAGAAGGACAA-----GGA 4775

  scaffold120|s     120636 TCAGTGCCTTT-----CTAAGAGGAAGGACAAGAAGATTCGGCTGCCCAA 120680
                            v v v   v -----  i     v     vi    i  i v i     v
C scaffold5|siz       4774 TGACTCCCTGTGTGGGCTGAGAGGCAGGACTGGAAGGTTTGCCCGCCCAT 4725

  scaffold120|s     120681 ACAGAGCATAAAGGATAGCAC 120701
                            vi    i v   i i ii  
C scaffold5|siz       4724 AGGGAGCGTCAAGAACAATAC 4704

Matrix = 20p45g.matrix
Kimura (with divCpGMod) = 41.72
Transitions / transversions = 1.10 (229/209)
Gap_init rate = 0.02 (28 / 1300), avg. gap size = 1.39 (39 / 28)


241 24.72 11.55 8.70 scaffold120|size367158 120827 121207 (245869) C scaffold157|size495311_(dbseq-nr_565)_[143998,152670]#LTR/Copia (8242) 431 41 m_b1983s001i16 15727

  scaffold120|s     120827 ACAAATCACAGGCTAAGCATGAAGGGGCATCTCAACCTGAGATCTGACAA 120876
                             i   v - v    v  i            vi      v ----   i-
C scaffold157|s        431 ACGAATAA-ACGCTATGCGTGAAGGGGCATCATAACCTGCG----GACG- 388

  scaffold120|s     120877 TCTG--CTGACGAAGTTTATTGAGTCGATGTACCTTGGGATGAATTGAAG 120924
                               -- i ii   -iv  ii---      v --   i  -   i --  
C scaffold157|s        387 TCTGGGCCGGTGAA-CGTACC---TCGATGGA--TTGAGA-GAACT--AG 347

  scaffold120|s     120925 CTAAGGTATTA---TGTTCAGATGTAATTGAGTAGTTTG--TAAAAGTGA 120969
                             i i   v  ---  vvi -  v       viii v  --v        
C scaffold157|s        346 CTGAAGTAGTAGAATGGATA-ATCTAATTGATCGATGTGATGAAAAGTGA 298

  scaffold120|s     120970 AA-TTATGAAATTAATCA--CAACTTAATGAAC-TACCTGACAATCAACT 121015
                             -      --  ivii -- v   vi -i   -i iv           v
C scaffold157|s        297 AAATTATGA--TTGTCTATTCTACTAGA-AAACACATGTGACAATCAACA 251

  scaffold120|s     121016 AGA-------TAAGCACATGCAAAGCATATAGCCT-GCAGTAACGCCGTG 121057
                              -------   ivi  vi    ii  v   v  -  viii v --   
C scaffold157|s        250 AGAACTCATGTAAAAGCAAACAAAATATCTAGGCTCGCCACGAAG--GTG 203

  scaffold120|s     121058 ACT----GAGTTGTGCGCCAATGACAAGAGTCTAAGAATTCTGCTGTCA- 121102
                           v  ----    v i v v        i  i vvv       v v     -
C scaffold157|s        202 TCTTGCAGAGTAGCGAGACAATGACAGGAATGGCAGAATTCAGGTGTCAA 153

  scaffold120|s     121103 ------------GAATTCTTGGACTTGTA--TGGTGAACAA----GTAAG 121134
                           ------------      --i  v  vi --   --   v ----  i  
C scaffold157|s        152 CCACGTCAGAATGAATTC--AGAATTCCAAATGG--AACCACGTGGTGAG 107

  scaffold120|s     121135 GGGGCAATGGACAGACCGAGAATCGGAACAAAAATGA-AAGACAGATGGA 121183
                           v              -----  i i   i-iv     -    v     i 
C scaffold157|s        106 TGGGCAATGGACAGA-----AACCAGAAT-GCAATGACAAGAAAGATGAA 63

  scaffold120|s     121184 AAATGAAAGCA-AAAACAAGAAAGG 121207
                            ---    v  -       i     
C scaffold157|s         62 A---GAAACCAGAAAACAAAAAAGG 41

Matrix = 20p45g.matrix
Kimura (with divCpGMod) = 27.13
Transitions / transversions = 1.10 (45/41)
Gap_init rate = 0.13 (49 / 380), avg. gap size = 1.59 (78 / 49)


308 27.14 2.70 4.40 scaffold120|size367158 122546 122730 (244346) C rnd-4_family-2565#Unknown (2) 190 9 m_b1983s001i17 15728

  scaffold120|s     122546 CATTGGTATGTACTATTTTATGCAAATAACAT---GTGCGCATGAAGCAT 122592
                             ?     v      i?v  v i   v  ?  ---i  i i   ivi   
C rnd-4_family-        190 CANTGGTAAGTACTACNGTAAGTAAAAAANATTGTATGTGTATGGCACAT 141

  scaffold120|s     122593 TTTCTCTGTTTGACTCCAACTTTGCCATCATCAAATTTTGACCAATAGTC 122642
                              - ?i vii           i  v v  i v v        i ---- 
C rnd-4_family-        140 TTT-TNCGGCCGACTCCAACTTCGCGAGCACCCATTTTTGACCGA----C 96

  scaffold120|s     122643 ATAGTTCTCAGATC-ATGTTTCCACATAATTTTAACATTGAATGGACAAA 122691
                             v --   i v  -v v    iv   v -iiv  v vi    v v i v
C rnd-4_family-         95 ATCG--CTCGGCTCTTTTTTTCTCCATCA-CCAAAAAACGAATTGTCGAT 49

  scaffold120|s     122692 CCCACCAAAACTTCATCATTTT-TTCTCAAATGCCATCCC 122730
                              v  v   i?   v     v-          ii ?   
C rnd-4_family-         48 CCCCCCCAAATNTCAACATTTGATTCTCAAATGTTANCCC 9

Matrix = 20p45g.matrix
Kimura (with divCpGMod) = 29.51
Transitions / transversions = 0.85 (22/26)
Gap_init rate = 0.06 (11 / 184), avg. gap size = 1.18 (13 / 11)


527 19.06 0.93 2.83 scaffold120|size367158 122752 122859 (244217) C rnd-1_family-775#Unknown (0) 106 1 m_b1983s001i18 15729

  scaffold120|s     122752 TTTTGTGATGCAGTCTCACTGTGACATCATAAGGAAATGTGAGTGCATTG 122801
                                i         v   v v i  v   v        i  v       
C rnd-1_family-        106 TTTTGCGATGCAGTCGCACGGGGGCAACATTAGGAAATGCGACTGCATTG 57

  scaffold120|s     122802 CCTG-TTTTTGTGTACACCCATTAATGCCTTGTGAAGTGAGAATCACACC 122850
                             i -     i     v   i ---   vi  ii    ?        i v
C rnd-1_family-         56 CCCGTTTTTTATGTACCCCCGT---TGCGCTGCAAAGTNAGAATCACGCA 10

  scaffold120|s     122851 ACACAAAAA 122859
                           i        
C rnd-1_family-          9 GCACAAAAA 1

Matrix = 20p45g.matrix
Kimura (with divCpGMod) = 16.63
Transitions / transversions = 1.22 (11/9)
Gap_init rate = 0.04 (4 / 107), avg. gap size = 1.00 (4 / 4)


325 32.80 0.80 0.00 scaffold120|size367158 122893 123017 (244059) C rnd-1_family-996#Unknown (3) 128 3 m_b1983s001i19 15730

  scaffold120|s     122893 AACCCACTTCAAAATGAAGAAATGACCATTGAGCTTCCAAGAATTCTAGT 122942
                                iv       v? vvv vi  v  ii v v  i i vi    ii  
C rnd-1_family-        128 AACCCGGTTCAAAAGNACTCACCGAACACCGTGATTTCGACGATTCCGGT 79

  scaffold120|s     122943 GTTACTATATCTCTCCATGATATCGAGGGAAGGTGACC-AACTTTCTGAT 122991
                            ? ? vvi i i  ? viiv    i   v      v  -i  ii  i   
C rnd-1_family-         78 GNTNCGCCACCCCTNCCCACTATCAAGGCAAGGTGCCCCGACCCTCCGAT 29

  scaffold120|s     122992 TTTCCAGCAACCATTTTGTTTAAAAA 123017
                           ivi  i ?     i  i         
C rnd-1_family-         28 CGCCCGGNAACCACTTCGTTTAAAAA 3

Matrix = 20p45g.matrix
Kimura (with divCpGMod) = 31.83
Transitions / transversions = 1.41 (24/17)
Gap_init rate = 0.01 (1 / 124), avg. gap size = 1.00 (1 / 1)


687 20.94 1.78 16.61 scaffold120|size367158 123106 123443 (243633) C rnd-5_family-1141#Unknown (102) 897 603 m_b1983s001i20 15731

  scaffold120|s     123106 TTTGCCTTTTCTT-CAAAGAAATTTCACAAAAT-CTC-CTTTTTTGAGCC 123152
                              v  v   i  -  v      v   v     -   - i  v   v   
C rnd-5_family-        897 TTTCCCATTTTTTACACAGAAATATCAAAAAATACTCACCTTGTTGTGCC 848

  scaffold120|s     123153 ATCTTTACTGATGCAACT-ACAAACTCACAACAATCAACAAGAAAAAGTG 123201
                                 v        i  - i viv -i           v i   ---- 
C rnd-5_family-        847 ATCTTTCCTGATGCAGCTCATATGAT-GCAACAATCAACTAAAAA----G 803

  scaffold120|s     123202 ATGAAAATCAAGACAG-ATGAGGTTGAAATGGATGATGGTAAGGGAGAGT 123250
                            i iiv --      ?-i  -          i    i  i       i v
C rnd-5_family-        802 ACGGGCA--AAGACANCGTG-GGTTGAAATGAATGACGGCAAGGGAGGGA 756

  scaffold120|s     123251 TTGATTTGCTTGCATGGGTGACAAACACACAATAATCAACTGGAAAATGA 123300
                                   v   vv    ii          vii   -   --------- 
C rnd-5_family-        755 TTGATTTGGTTGGTTGGGCAACAAACACACTGCAAT-AAC---------A 716

  scaffold120|s     123301 GAGGAAATCATAGTGCATTGAGTTGAAATGGAT-AAAGGTGAGGGAGGGC 123349
                           v  --     vi ii     i ?vi     i  -    i --v    ---
C rnd-5_family-        715 CAG--AATCAAGGCACATTGGGNAAAAATGAATGAAAGAT--TGGAG--- 673

  scaffold120|s     123350 TTGATGTGGTTGCTTAAATGAGGCTTGGAGGGTAGAGAAAAACTTAATGT 123399
                           ----   -------------    -------i     i          v 
C rnd-5_family-        672 ----TGT-------------AGGC-------ATAGAGGAAAACTTAATTT 647

  scaffold120|s     123400 TGGATAGTTGCTCTAAAATATTTCCCGGAAAAAATGGCTGACAA 123443
                             i  vv       v        i v v     v     v    
C rnd-5_family-        646 TGAATTTTTGCTCTCAAATATTTTCAGCAAAAATTGGCTTACAA 603

Matrix = 20p45g.matrix
Kimura (with divCpGMod) = 22.86
Transitions / transversions = 1.03 (30/29)
Gap_init rate = 0.16 (55 / 337), avg. gap size = 1.00 (55 / 55)


867 23.04 10.03 2.03 scaffold120|size367158 124182 124500 (242576) C rnd-5_family-1141#Unknown (654) 345 2 m_b1983s001i21 15731

  scaffold120|s     124182 TCATCTTACATCAAACCTTGTGTTAGCTTAGCACATGTCATAC------C 124225
                                  i  ii iii  -     ?        v  v      ------ 
C rnd-5_family-        345 TCATCTTGCACTAGGTCT-GTGTTNGCTTAGCAGATCTCATACGATGGAC 297

  scaffold120|s     124226 ATGT-----GG---------------TTCTTTGGGTACCCATATTTATCA 124255
                               -----i ---------------          vviv          
C rnd-5_family-        296 ATGTCACTTAGCTTCTTACTTAATTTTTCTTTGGGTCATAATATTTATCA 247

  scaffold120|s     124256 GACATTCTGTTCTTAGTACATTTTGTTCATGTAAGAGATTGAATGGGGTT 124305
                           v           vi   v v         vii  ivi         ii  
C rnd-5_family-        246 TACATTCTGTTCACAGTTCTTTTTGTTCAAACAAATAATTGAATGGAATT 197

  scaffold120|s     124306 TGAATGATTAATTGCCATACATTT-ATTTGCATTGTATGGAGTTTTTAGT 124354
                            ?i      iiiiii   v    v-    iv v   -     v   i   
C rnd-5_family-        196 TNGATGATTGGCCATCATTCATTGAATTTAAAGTGT-TGGAGATTTCAGT 148

  scaffold120|s     124355 CTGTCTGAATCATTACTTGAGTGTTATAGTTCTCTAGTTTTTGGCACAAT 124404
                                ii ---     i     v  i v      i         iii   
C rnd-5_family-        147 CTGTCCAA---ATTACCTGAGTCTTGTTGTTCTCCAGTTTTTGGTGTAAT 101

  scaffold120|s     124405 CA--CTGTCAATAAATATAAATGGAACACAA-ATAATT-AC-AATGAACT 124449
                             --v   i ii   i  vv        v  -      -  -i  v  i 
C rnd-5_family-        100 CAGTGTGTTAGCAAACATTCATGGAACAAAACATAATTGACTGATTAATT 51

  scaffold120|s     124450 CATGTTGTTCAAAAAATCATAGATTTTTGCAAACAATTAGGAGGGTTGTG 124499
                           iv     i --      ?     v    v v     v   i   v ii  
C rnd-5_family-         50 TTTGTTGCT--AAAAATNATAGAATTTTTCCAACAAGTAGAAGGTTCATG 3

  scaffold120|s     124500 G 124500
                            
C rnd-5_family-          2 G 2

Matrix = 20p45g.matrix
Kimura (with divCpGMod) = 28.47
Transitions / transversions = 1.48 (43/29)
Gap_init rate = 0.05 (15 / 318), avg. gap size = 2.60 (39 / 15)


295 18.57 7.14 0.00 scaffold120|size367158 124504 124573 (242503) C rnd-1_family-1296#Unknown (0) 183 109 m_b1983s001i22 15732

  scaffold120|s     124504 TTCTTTCACTCACTGCACAATTTTT-GTATGGGTACATACAATGACCTAT 124552
                                       i    vi      -        i    v     v i  
C rnd-1_family-        183 TTCTTTCACTCATTGCAAGATTTTTTGTATGGGTGCATAAAATGAACCAT 134

  scaffold120|s     124553 ATGCCA----AATTTATATACTATT 124573
                           v     ----  iii   v i    
C rnd-1_family-        133 TTGCCATGATAACCCATAAATTATT 109

Matrix = 20p45g.matrix
Kimura (with divCpGMod) = 21.69
Transitions / transversions = 1.60 (8/5)
Gap_init rate = 0.03 (2 / 69), avg. gap size = 2.50 (5 / 2)


19 16.80 0.00 2.38 scaffold120|size367158 127575 127617 (239459) (TATGG)n#Simple_repeat 1 42 (0) m_b1983s252i0 15733

  scaffold120|s     127575 TATGGTTTGACATGGTATGGTATGGTACAATACTGGTATGGTA 127617
                                 v  ii                iii  -          
  (TATGG)n#Simp          1 TATGGTATGGTATGGTATGGTATGGTATGGTA-TGGTATGGTA 42

Matrix = Unknown
Transitions / transversions = 5.00 (5/1)
Gap_init rate = 0.02 (1 / 42), avg. gap size = 1.00 (1 / 1)


5468 1.92 4.16 0.15 scaffold120|size367158 128006 128630 (238446) C rnd-1_family-1369#Unknown (0) 650 1 m_b1983s001i23 15734

  scaffold120|s     128006 CGAGCTCCACTCGCCTTAGTCACTAACTTCTGCTGCACCTTTCAGTTAGG 128055
                                                                             
C rnd-1_family-        650 CGAGCTCCACTCGCCTTAGTCACTAACTTCTGCTGCACCTTTCAGTTAGG 601

  scaffold120|s     128056 CACTAACTATTTACATTATGCCAAAGTAACAACACAGGATGGCAAAAAAA 128105
                                              v                             i
C rnd-1_family-        600 CACTAACTATTTACATTATTCCAAAGTAACAACACAGGATGGCAAAAAAG 551

  scaffold120|s     128106 GGGGACTTTACTAGTAGGCCGCACCTTTTGTGCCTCCAATGGCCCAATAG 128155
                                                                             
C rnd-1_family-        550 GGGGACTTTACTAGTAGGCCGCACCTTTTGTGCCTCCAATGGCCCAATAG 501

  scaffold120|s     128156 TCCGGTAGGCAGGTAGGCCATTGGAGGGGGAGGTGGGCGGGTTGATTAAA 128205
                                                                             
C rnd-1_family-        500 TCCGGTAGGCAGGTAGGCCATTGGAGGGGGAGGTGGGCGGGTTGATTAAA 451

  scaffold120|s     128206 ACTACTAAATTATGCTGACCATACTGTTGTGTGCTTAGGTTTCAATCTTG 128255
                                                i                            
C rnd-1_family-        450 ACTACTAAATTATGCTGACCACACTGTTGTGTGCTTAGGTTTCAATCTTG 401

  scaffold120|s     128256 ATCTTCAGCAAATTATGAGCATGTGAAATGAGGATGAAAATGGCAAGGAT 128305
                                                                             
C rnd-1_family-        400 ATCTTCAGCAAATTATGAGCATGTGAAATGAGGATGAAAATGGCAAGGAT 351

  scaffold120|s     128306 TGTTTCTTTTTGACATGGTTTTGCATGTTGTGTCCACGTGAGATTTTTTG 128355
                                 -                                           
C rnd-1_family-        350 TGTTTC-TTTTGACATGGTTTTGCATGTTGTGTCCACGTGAGATTTTTTG 302

  scaffold120|s     128356 GTAACCAGGATTAGACTTTTTTGTACCCAAAATCCTTTGGAAGAGGTCAC 128405
                                                                i   i        
C rnd-1_family-        301 GTAACCAGGATTAGACTTTTTTGTACCCAAAATCCTTCGGAGGAGGTCAC 252

  scaffold120|s     128406 TGAGTTGTGAATGTGTGAAAGATACCCTTCACAAATAAG----------- 128444
                           v                                      -----------
C rnd-1_family-        251 GGAGTTGTGAATGTGTGAAAGATACCCTTCACAAATAAGGTAGATATGGA 202

  scaffold120|s     128445 ---------------ACAGAAGATCTCCATTCTAGGAGGACTCTACAATT 128479
                           ---------------  i                         v  i   
C rnd-1_family-        201 AGGAGTCACAAAAACACGGAAGATCTCCATTCTAGGAGGACTCGACGATT 152

  scaffold120|s     128480 TAATTGTAGAGTCTCCAACCATTGTATCCGACAATCAATCATCAGAGATG 128529
                                                                      i    i 
C rnd-1_family-        151 TAATTGTAGAGTCTCCAACCATTGTATCCGACAATCAATCATCGGAGACG 102

  scaffold120|s     128530 TAGTTCAAGAAAATCCATCACGATCCAATCCCACTTTCACGTGAAGTTTT 128579
                                                   i                         
C rnd-1_family-        101 TAGTTCAAGAAAATCCATCACGATTCAATCCCACTTTCACGTGAAGTTTT 52

  scaffold120|s     128580 GCTGAGCGGTCATAAAGCACTTCAAGTTCCCATTGAAGCTGGTGACAACG 128629
                                                                             
C rnd-1_family-         51 GCTGAGCGGTCATAAAGCACTTCAAGTTCCCATTGAAGCTGGTGACAACG 2

  scaffold120|s     128630 G 128630
                            
C rnd-1_family-          1 G 1

Matrix = 20p45g.matrix
Kimura (with divCpGMod) = 1.21
Transitions / transversions = 3.00 (9/3)
Gap_init rate = 0.00 (3 / 624), avg. gap size = 9.00 (27 / 3)


1574 2.30 0.00 0.00 scaffold120|size367158 128631 128804 (238272) C rnd-1_family-1369#Unknown (0) 650 477 m_b1983s001i24 15735

  scaffold120|s     128631 CGAGCTCCACTCGCCTTAGTCACTAACTTCTGCTGCACCTTTCAGTTAGG 128680
                                                                             
C rnd-1_family-        650 CGAGCTCCACTCGCCTTAGTCACTAACTTCTGCTGCACCTTTCAGTTAGG 601

  scaffold120|s     128681 CACTAACTATTTACATTATTCCAAAGTAACAACACAGGATGGCAAAAAAA 128730
                                                                            i
C rnd-1_family-        600 CACTAACTATTTACATTATTCCAAAGTAACAACACAGGATGGCAAAAAAG 551

  scaffold120|s     128731 GGGGACTTTACTAGTAGGCCGCACCTTTTGTGCCCCTACTGGCCCAATAG 128780
                                                             i i v           
C rnd-1_family-        550 GGGGACTTTACTAGTAGGCCGCACCTTTTGTGCCTCCAATGGCCCAATAG 501

  scaffold120|s     128781 TCCGGTAGGCAGGTAGGCCATTGG 128804
                                                   
C rnd-1_family-        500 TCCGGTAGGCAGGTAGGCCATTGG 477

Matrix = 20p45g.matrix
Kimura (with divCpGMod) = 2.34
Transitions / transversions = 3.00 (3/1)
Gap_init rate = 0.00 (0 / 173), avg. gap size = 0.0 (0 / 0)


260 24.47 3.09 3.09 scaffold120|size367158 128720 128816 (238260) C rnd-5_family-1652#LTR/Ngaro (547) 97 1 m_b1983s001i25 15736

  scaffold120|s     128720 TGGCAAAAAAAGGGGAC-TTTACTAGTAGGCCGCACCTTTTGTGCCCCTA 128768
                               -     i      -v       v ivi -    i i?v      iv
C rnd-5_family-         97 TGGC-AAAAAGGGGGACAATTACTAGGAATTC-CACCCTCNTTGCCCCCC 50

  scaffold120|s     128769 CTGGCCCAATAGTCC--GGTAGGCAGGTAGGCCATTGGCCGCCACAGGCC 128816
                           v     vi iv    --ii v    -  i      v v      i     
C rnd-5_family-         49 ATGGCCGGACTGTCCTTAATCGGCA-GTGGGCCATGGTCCGCCATAGGCC 1

Matrix = 20p45g.matrix
Kimura (with divCpGMod) = 30.36
Transitions / transversions = 1.09 (12/11)
Gap_init rate = 0.05 (5 / 96), avg. gap size = 1.20 (6 / 5)


1232 0.67 2.68 0.00 scaffold120|size367158 128806 128954 (238122) C rnd-5_family-1667#LTR/Ngaro (0) 1200 1048 m_b1983s001i26 15737

  scaffold120|s     128806 CGCCACAGGCCATACAGAGGGCGGGTATGGGTGGGAGGAGGTGTCAT--- 128852
                                                                          ---
C rnd-5_family-       1200 CGCCACAGGCCATACAGAGGGCGGGTATGGGTGGGAGGAGGTGTCATGAG 1151

  scaffold120|s     128853 -TGGACAGCTCACAAAGAAGAAAGATTCCCAGTGACCAACTAAAGTCCCA 128901
                           -             i                                   
C rnd-5_family-       1150 ATGGACAGCTCACAGAGAAGAAAGATTCCCAGTGACCAACTAAAGTCCCA 1101

  scaffold120|s     128902 AGGGCAGGAAGGTCAGTGGGTAGAGATAAGGGAGAGAAGAAAGGAGTAGG 128951
                                                                             
C rnd-5_family-       1100 AGGGCAGGAAGGTCAGTGGGTAGAGATAAGGGAGAGAAGAAAGGAGTAGG 1051

  scaffold120|s     128952 AAA 128954
                              
C rnd-5_family-       1050 AAA 1048

Matrix = 20p45g.matrix
Kimura (with divCpGMod) = 0.68
Transitions / transversions = 1.00 (1/0)
Gap_init rate = 0.01 (2 / 148), avg. gap size = 2.00 (4 / 2)


1588 1.14 0.00 0.00 scaffold120|size367158 128955 129130 (237946) C rnd-5_family-1667#LTR/Ngaro (1024) 176 1 m_b1983s001i27 15737

  scaffold120|s     128955 CGGCCCCCATGTGGAGGAACGTCTGTGCAACGTGCCGTACGTAAGCTTCA 129004
                                                                             
C rnd-5_family-        176 CGGCCCCCATGTGGAGGAACGTCTGTGCAACGTGCCGTACGTAAGCTTCA 127

  scaffold120|s     129005 GCCGACCGAGCCCGGATGGGATGGCCTTTGGCTGCAAGTTCTCTGACACG 129054
                                                           ?          i      
C rnd-5_family-        126 GCCGACCGAGCCCGGATGGGATGGCCTTTGGCNGCAAGTTCTCCGACACG 77

  scaffold120|s     129055 AACTCGGAGGGCGAAGACTTGTAACACTGGTACTTTGTCTTGGAGGGCTT 129104
                                                  i                          
C rnd-5_family-         76 AACTCGGAGGGCGAAGACTTGTAGCACTGGTACTTTGTCTTGGAGGGCTT 27

  scaffold120|s     129105 GGAGAAAGGGGTCGAGGCCCAGCTCA 129130
                                                     
C rnd-5_family-         26 GGAGAAAGGGGTCGAGGCCCAGCTCA 1

Matrix = 20p45g.matrix
Kimura (with divCpGMod) = 0.63
Transitions / transversions = 1.00 (2/0)
Gap_init rate = 0.00 (0 / 175), avg. gap size = 0.0 (0 / 0)


2353 2.55 0.00 0.00 scaffold120|size367158 129132 129406 (237670) rnd-1_family-1346#Unknown 1 275 (0) m_b1983s001i28 15738

  scaffold120|s     129132 TTGTGAAGTCGGTCCACTGAGTCCAGGCACTGATGGCTTGGGAGGCATTA 129181
                                  ?            ?        v                    
  rnd-1_family-          1 TTGTGAANTCGGTCCACTGANTCCAGGCAGTGATGGCTTGGGAGGCATTA 50

  scaffold120|s     129182 CCAGCAGTGACTCCCGCTTGGACTGTTTCCTGAGCAGCGCGGAAGTCACG 129231
                                  ?                                          
  rnd-1_family-         51 CCAGCAGNGACTCCCGCTTGGACTGTTTCCTGAGCAGCGCGGAAGTCACG 100

  scaffold120|s     129232 GCGGAAAGTATTGGCGGTGATGGGGTCCAAAGTTGATATTCGACATTCTG 129281
                                               i                 ?i          
  rnd-1_family-        101 GCGGAAAGTATTGGCGGTGACGGGGTCCAAAGTTGATANCCGACATTCTG 150

  scaffold120|s     129282 GGGCAAATGAGGCGAAAGGGAGTCAATGAGCTCGGGCCAGGTCAGATGAA 129331
                                          ?      i                           
  rnd-1_family-        151 GGGCAAATGAGGCGANAGGGAGCCAATGAGCTCGGGCCAGGTCAGATGAA 200

  scaffold120|s     129332 AATCGCGAGACAATGCATCAGCAATGTGGTTGGAGGCTCCCAAAATGTAG 129381
                                        ?                       v  ?i        
  rnd-1_family-        201 AATCGCGAGACAANGCATCAGCAATGTGGTTGGAGGCGCCNGAAATGTAG 250

  scaffold120|s     129382 TCAAAACGCGGGACATAGCGGTGGA 129406
                                   i                
  rnd-1_family-        251 TCAAAACGTGGGACATAGCGGTGGA 275

Matrix = 20p45g.matrix
Kimura (with divCpGMod) = 2.32
Transitions / transversions = 2.50 (5/2)
Gap_init rate = 0.00 (0 / 274), avg. gap size = 0.0 (0 / 0)


5707 6.73 1.32 0.00 scaffold120|size367158 130112 130869 (236207) rnd-5_family-1668#Unknown 1 768 (0) m_b1983s001i29 15739

  scaffold120|s     130112 AACAGCCTTGAGGGTCCCCCAGGAACAGTCACCTTGCTGCAGCTTCTTGA 130161
                                                            i                
  rnd-5_family-          1 AACAGCCTTGAGGGTCCCCCAGGAACAGTCACCCTGCTGCAGCTTCTTGA 50

  scaffold120|s     130162 GAGAAACTGGTTCACGGC-GCGCTGGGGAGTCATTGGTGTCATTTGGACG 130210
                               ?  ?     i    -             iii      i        
  rnd-5_family-         51 GAGANACNGGTTCGCGGCTGCGCTGGGGAGTCGCCGGTGTCGTTTGGACG 100

  scaffold120|s     130211 GAATACATCATCAATGGCATTGAGCAGGATACGGCGGACTCGCCGAGCAT 130260
                                             i                       v       
  rnd-5_family-        101 GAATACATCATCAATGGCGTTGAGCAGGATACGGCGGACTCGACGAGCAT 150

  scaffold120|s     130261 TAGAATGGAGCTGGGCAAGCACTATAAAATCATCCACAAAAACATCTACG 130310
                                               v v  i  i           ?     ?   
  rnd-5_family-        151 TAGAATGGAGCTGGGCAAGCCCAATGAAGTCATCCACAAANACATCNACG 200

  scaffold120|s     130311 TAAGACAGAGGCTGAGATGGAAATGGGAGGGATGGGTCACGAGCCACAGC 130360
                                                                        i i  
  rnd-5_family-        201 TAAGACAGAGGCTGAGATGGAAATGGGAGGGATGGGTCACGAGCCGCGGC 250

  scaffold120|s     130361 TTGTAGACAGGCAGTGACTGGGGACAAGGATGGGATGTTGTCACGTCCAG 130410
                                                             i               
  rnd-5_family-        251 TTGTAGACAGGCAGTGACTGGGGACAAGGATGGGGTGTTGTCACGTCCAG 300

  scaffold120|s     130411 TGGAGGAGGCTGTCACCACTGGAGGGGACGGGAGGAGGGATAGGGACATT 130460
                                       i                                     
  rnd-5_family-        301 TGGAGGAGGCTGCCACCACTGGAGGGGACGGGAGGAGGGATAGGGACATT 350

  scaffold120|s     130461 GGTGATGGAATTGTTTCGTCAAGTTCATCAAGGACATGCGAGAGAGGATC 130510
                                             v                               
  rnd-5_family-        351 GGTGATGGAATTGTTTCGGCAAGTTCATCAAGGACATGCGAGAGAGGATC 400

  scaffold120|s     130511 A-ATGTT---TCTGGCAAGTTGTTGATTGGCAAGGTCAGCAATGGTCTCT 130556
                            -   ? ---          i ?        ? v   ?           ?
  rnd-5_family-        401 ATATGNTGAATCTGGCAAGTCGNTGATTGGCNACGTCNGCAATGGTCTCN 450

  scaffold120|s     130557 GAGGCAGTGCAGAAAATTGGTGGACTGTTCTTCCAGCCCATAGGCAAAAC 130606
                            v   ?    v   i i?  ?  i           ?     ?  ? ii  
  rnd-5_family-        451 GTGGCNGTGCTGAAGACNGGNGGGCTGTTCTTCCANCCCATNGGNAGGAC 500

  scaffold120|s     130607 CAGGGG-AAGTGCAATAAGGGGTTCT--TTGCCTTCTGCAGTAGGAAATA 130653
                                 -         ?         --     v           i    
  rnd-5_family-        501 CAGGGGTAAGTGCAATNAGGGGTTCTGATTGCCGTCTGCAGTAGGGAATA 550

  scaffold120|s     130654 TCAGACCAAGCTTGGGGATGTCATCTATATTCAAT-CCCACATGATAAAA 130702
                              ?                  i   i i ? i i-i    ii i  i  
  rnd-5_family-        551 TCANACCAAGCTTGGGGATGTCGTCTGTGTNCGACGTCCACGCGGTAGAA 600

  scaffold120|s     130703 ACCATCACTGATATCCACTTTGATAAGCTGAACCGGCCCAAAGGCGGGGT 130752
                           i          ?    i i     i  ?            ?i     ?  
  rnd-5_family-        601 GCCATCACTGANATCCGCCTTGATGAGNTGAACCGGCCCANGGGCGGNGT 650

  scaffold120|s     130753 TAGCAAGCAAAATTTCACAAAGGATGCGGTCAAGAGCATGAGC-AACTGC 130801
                            i  ?    i?       i?              i      v -      
  rnd-5_family-        651 TGGCNAGCAGNATTTCACGNAGGATGCGGTCAAGGGCATGACCAAACTGC 700

  scaffold120|s     130802 ATGGCCTCCAGGGCTGCCAGAGGAAGAGTGTCATCATTGACATCATACCA 130851
                                     ?   ?  v  ?  ?  ?  ?           i? i?    
  rnd-5_family-        701 ATGGCCTCCANGGCNGCAAGNGGNAGNGTNTCATCATTGACGNCGNACCA 750

  scaffold120|s     130852 ACTGTAGTCACCAATCCA 130869
                           ??         ?      
  rnd-5_family-        751 NNTGTAGTCACNAATCCA 768

Matrix = 20p45g.matrix
Kimura (with divCpGMod) = 5.15
Transitions / transversions = 4.10 (41/10)
Gap_init rate = 0.01 (7 / 757), avg. gap size = 1.43 (10 / 7)


21420 2.42 0.21 0.25 scaffold120|size367158 130872 133279 (233797) rnd-1_family-1252#Unknown 1 2407 (0) m_b1983s001i30 15740

  scaffold120|s     130872 GGGGCCTTCGATCCCGCTGAGGTATAACACCAGGAGGAGATAGTCGCAGG 130921
                                              ?    i                         
  rnd-1_family-          1 GGGGCCTTCGATCCCGCTGNGGTACAACACCAGGAGGAGATAGTCGCAGG 50

  scaffold120|s     130922 CCAGGGAGATCTGTAGCTACCCCAGCAAGGAGAACAACCCACTGACCCTT 130971
                                            i     i   i                      
  rnd-1_family-         51 CCAGGGAGATCTGTAGCCACCCCGGCAGGGAGAACAACCCACTGACCCTT 100

  scaffold120|s     130972 CTCAATCATATCAGTGAATTCTTCGTGGAGAAAGTCAACATATTTGTGGC 131021
                              ?     i                             i    i     
  rnd-1_family-        101 CTCNATCATGTCAGTGAATTCTTCGTGGAGAAAGTCAACGTATTCGTGGC 150

  scaffold120|s     131022 AGGACTTGTGGGGACCCCGGCTTAGGGCTTGGTTGATTTGAGACTTGGTC 131071
                                                                             
  rnd-1_family-        151 AGGACTTGTGGGGACCCCGGCTTAGGGCTTGGTTGATTTGAGACTTGGTC 200

  scaffold120|s     131072 CATGGAGGAGTGGAGAACTTGACAGGTACACCCCGATGCTTGTAGTGATG 131121
                             ?                                               
  rnd-1_family-        201 CANGGAGGAGTGGAGAACTTGACAGGTACACCCCGATGCTTGTAGTGATG 250

  scaffold120|s     131122 CAGGAGGCGGGAGGCTGGATGATGTACATTGCGTAGATCAGAGAAGTCGC 131171
                                      ?                                      
  rnd-1_family-        251 CAGGAGGCGGGNGGCTGGATGATGTACATTGCGTAGATCAGAGAAGTCGC 300

  scaffold120|s     131172 TCCGTGGCCGCCGTTGCTGAACAAAGTGCCTCCAACCCAATTGCTGCGGC 131221
                                                                             
  rnd-1_family-        301 TCCGTGGCCGCCGTTGCTGAACAAAGTGCCTCCAACCCAATTGCTGCGGC 350

  scaffold120|s     131222 AACTCCACATCCCGG-CAATGTACTCACCTAACTCCTTGGGAACTTTGGC 131270
                                          -                                  
  rnd-1_family-        351 AACTCCACATCCCGGGCAATGTACTCACCTAACTCCTTGGGAACTTTGGC 400

  scaffold120|s     131271 AGCAAAAGCAATAGGTGCCTTCTTAAATAAGGCCGGTGACATCGCCACGG 131320
                                                     ----            v       
  rnd-1_family-        401 AGCAAAAGCAATAGGTGCCTTCTTAA----GGCCGGTGACATGGCCACGG 446

  scaffold120|s     131321 GCAAAGAAGCTTTTCGTTTGAGTGACTGACTTGTGACCAATGGAACTGAT 131370
                              i   ?       v                                  
  rnd-1_family-        447 GCAGAGANGCTTTTCTTTTGAGTGACTGACTTGTGACCAATGGAACTGAT 496

  scaffold120|s     131371 GCGGGGGTACATACTTGAAGAGCAATTGATGAATGCAATTGGGGTGGCGA 131420
                                                 v i i                       
  rnd-1_family-        497 GCGGGGGTACATACTTGAAGAGAAGTCGATGAATGCAATTGGGGTGGCGA 546

  scaffold120|s     131421 CAGAGTGGGCTGATGGTAGGCAGGCTTGAAAACATAAGGGTGACCTGAAT 131470
                                                        i                  ? 
  rnd-1_family-        547 CAGAGTGGGCTGATGGTAGGCAGGCTTGAGAACATAAGGGTGACCTGANT 596

  scaffold120|s     131471 TTACGAAGCTACCTAGAAAACCACTCCCACCAACACCTCAGGAGCGATAA 131520
                                                       i                 i  i
  rnd-1_family-        597 TTACGAAGCTACCTAGAAAACCACTCCCGCCAACACCTCAGGAGCGGTAG 646

  scaffold120|s     131521 CACTCAATGCACCAAGTGGCCAGATCAGCATACTCCGCTGACGTATATGG 131570
                                                                             
  rnd-1_family-        647 CACTCAATGCACCAAGTGGCCAGATCAGCATACTCCGCTGACGTATATGG 696

  scaffold120|s     131571 GACATGATCAGCAAGACGGGGACACTTCGTATTGCACTGCCCCTTTGTAT 131620
                                                         i                   
  rnd-1_family-        697 GACATGATCAGCAAGACGGGGACACTTCGTGTTGCACTGCCCCTTTGTAT 746

  scaffold120|s     131621 GATAAGCAAGGCACATGGAAGAGCCATCAATCTTCGAGGTAGGCAGTGCC 131670
                                             i                               
  rnd-1_family-        747 GATAAGCAAGGCACATGGGAGAGCCATCAATCTTCGAGGTAGGCAGTGCC 796

  scaffold120|s     131671 CGAATCTCTTGCTTCTTGATCTTGTCACGAAGTGTCTTGGACTTGATGGC 131720
                                                                i            
  rnd-1_family-        797 CGAATCTCTTGCTTCTTGATCTTGTCACGAAGTGTCTCGGACTTGATGGC 846

  scaffold120|s     131721 ACTGGTTTTGTATTCACCAAACAGGGATGCGTCAAAAGTTGGATTATCCA 131770
                                                      i        i             
  rnd-1_family-        847 ACTGGTTTTGTATTCACCAAACAGGGACGCGTCAAAGGTTGGATTATCCA 896

  scaffold120|s     131771 CACGGGTTGACTCCTTGTCTGTATCCTTCTTCTGCTGCACTCCTTGTGCG 131820
                                                                   -        i
  rnd-1_family-        897 CACGGGTTGACTCCTTGTCTGTATCCTTCTTCTGCTGCAC-CCTTGTGCA 945

  scaffold120|s     131821 AAGGAATTATTTATCCCCACTGGGATTGCTGCCTCAGTCTTTCCGGGGGT 131870
                                                                       i     
  rnd-1_family-        946 AAGGAATTATTTATCCCCACTGGGATTGCTGCCTCAGTCTTTCCAGGGGT 995

  scaffold120|s     131871 AATGGAAGTCAATAACTAAGCGGAACCCACTGCAGCAGCAATTCTACATT 131920
                                           v    ?                            
  rnd-1_family-        996 AATGGAAGTCAATAACGAAGCNGAACCCACTGCAGCAGCAATTCTACATT 1045

  scaffold120|s     131921 CGCGTGTGATTAGGTCATAAACGCCATTGTAGCGGATGAATGCCTCTGAG 131970
                                                                             
  rnd-1_family-       1046 CGCGTGTGATTAGGTCATAAACGCCATTGTAGCGGATGAATGCCTCTGAG 1095

  scaffold120|s     131971 AGGTAAGGTTCCCAGCGCTCCTGGAGCTCAGCCTTAATGATGATATCCCA 132020
                                                              i             i
  rnd-1_family-       1096 AGGTAAGGTTCCCAGCGCTCCTGGAGCTCAGCCTTGATGATGATATCCCG 1145

  scaffold120|s     132021 GGGGTCTGAGGCGAATAGTACAAATGTCTCACTGATCTCTTGTGCACGAA 132070
                                                                             
  rnd-1_family-       1146 GGGGTCTGAGGCGAATAGTACAAATGTCTCACTGATCTCTTGTGCACGAA 1195

  scaffold120|s     132071 AGAATGCATTTACACGCAAGTTCAGCCAGTGTAGATGGTAGACAGCACGC 132120
                                                                             
  rnd-1_family-       1196 AGAATGCATTTACACGCAAGTTCAGCCAGTGTAGATGGTAGACAGCACGC 1245

  scaffold120|s     132121 AGGGGCTCAGTGGCTGGTCCATCTGCCATAGGAAGCACAAAGAACTTCTG 132170
                                                                             
  rnd-1_family-       1246 AGGGGCTCAGTGGCTGGTCCATCTGCCATAGGAAGCACAAAGAACTTCTG 1295

  scaffold120|s     132171 CTCAAAGGCTTTCATGACTTTGTAGTGCTCTGAAATGAAGATTACTGACG 132220
                                                                     i       
  rnd-1_family-       1296 CTCAAAGGCTTTCATGACTTTGTAGTGCTCTGAAATGAAGATCACTGACG 1345

  scaffold120|s     132221 GATGGCCAGGGGGTAGGATGGCACGAAGTACAGCCTCCAAGCGACAAGTG 132270
                            i                                      ?    ii   
  rnd-1_family-       1346 GGTGGCCAGGGGGTAGGATGGCACGAAGTACAGCCTCCAANCGACGGGTG 1395

  scaffold120|s     132271 CAACAAAGTGAGGTCTCGGCAGTGGGAAGGTTTAGCTTTGCGGAAAACAT 132320
                               i                                    ?        
  rnd-1_family-       1396 CAACGAAGTGAGGTCTCGGCAGTGGGAAGGTTTAGCTTTGCNGAAAACAT 1445

  scaffold120|s     132321 AGAATCGGCATCAGCTAGCGAGATGCTTCC-GTGCCACTCTGGACAAGAT 132369
                                                         -                   
  rnd-1_family-       1446 AGAATCGGCATCAGCTAGCGAGATGCTTCCGGTGCCACTCTGGACAAGAT 1495

  scaffold120|s     132370 TTATAGCACGATTGATTCTTTGGAGCGCATCGATGTCAGAGTCAGTAAAG 132419
                            ?                                                
  rnd-1_family-       1496 TNATAGCACGATTGATTCTTTGGAGCGCATCGATGTCAGAGTCAGTAAAG 1545

  scaffold120|s     132420 TGAAAGGCATTGCAGAGGCTTCCTGCTCCCAATGAGTCCGTGTTGTGCAT 132469
                                            i              v                 
  rnd-1_family-       1546 TGAAAGGCATTGCAGAGACTTCCTGCTCCCAAGGAGTCCGTGTTGTGCAT 1595

  scaffold120|s     132470 TATCCAATCAACTGAAGTAAGCTTCTTGACAAACGACGTGGTGGGCTCAT 132519
                                                               v i           
  rnd-1_family-       1596 TATCCAATCAACTGAAGTAAGCTTCTTGACAAACGAAGCGGTGGGCTCAT 1645

  scaffold120|s     132520 ACTCAATGTAGCTATCTCCCAATTTACGGAGCTCTGACTGGACCCGCCCC 132569
                               i        v                                    
  rnd-1_family-       1646 ACTCGATGTAGCTCTCTCCCAATTTACGGAGCTCTGACTGGACCCGCCCC 1695

  scaffold120|s     132570 TTGAGGAGACCCAGCCTATCCTCACTCTTAGCCTTGGCAAAGTCCCCCCA 132619
                                                                         v   
  rnd-1_family-       1696 TTGAGGAGACCCAGCCTATCCTCACTCTTAGCCTTGGCAAAGTCCCGCCA 1745

  scaffold120|s     132620 GATTTTTGGAAGATCAGCCTCACTTGGCACTTGAGATAATCGGCACAAGG 132669
                                                                             
  rnd-1_family-       1746 GATTTTTGGAAGATCAGCCTCACTTGGCACTTGAGATAATCGGCACAAGG 1795

  scaffold120|s     132670 TGTTGCACTTGTCGATGCCCAACCATTTTGAAACAGATGCT--TGCTTTT 132717
                                           -                        --i     i
  rnd-1_family-       1796 TGTTGCACTTGTCGAT-CCCAACCATTTTGAAACAGATGCTGCCGCTTTC 1844

  scaffold120|s     132718 CTACCTCCTTAGCAATT-TTGGTCTCTTGATAGTGCTCTTCCTTTTGCTG 132766
                             i              -                                
  rnd-1_family-       1845 CTGCCTCCTTAGCAATTCTTGGTCTCTTGATAGTGCTCTTCCTTTTGCTG 1894

  scaffold120|s     132767 GTAAAGGACAGACAGTCCCGCAGCAATTTGGCTATGCTGCATGTTAACAG 132816
                                          i     i           i                
  rnd-1_family-       1895 GTAAAGGACAGACAGCCCCGCGGCAATTTGGCTGTGCTGCATGTTAACAG 1944

  scaffold120|s     132817 CCATTGGATTTGCTTGTGGGAAGTGATGAAAGATAAGCTCATTGGAGTAA 132866
                             i             i                         v       
  rnd-1_family-       1945 CCGTTGGATTTGCTTGCGGGAAGTGATGAAAGATAAGCTCATGGGAGTAA 1994

  scaffold120|s     132867 CCAAGTAAGCGAGGATTACGGGCAACCAGTGATGGGGAAGAAACATTCAA 132916
                                            ?         i i     i v            
  rnd-1_family-       1995 CCAAGTAAGCGAGGATTNCGGGCAACCGGCGATGGAGCAGAAACATTCAA 2044

  scaffold120|s     132917 GTATTCTGAGCTCATATCGGCGGGCTGGCGACGGGTGATTGCAACTTGGA 132966
                                                                             
  rnd-1_family-       2045 GTATTCTGAGCTCATATCGGCGGGCTGGCGACGGGTGATTGCAACTTGGA 2094

  scaffold120|s     132967 AGTTCCTAGTCAAAGGAAGGCACATCTGAGTTCTACTGTCAGCTTCGATT 133016
                              v                                i             
  rnd-1_family-       2095 AGTACCTAGTCAAAGGAAGGCACATCTGAGTTCTACCGTCAGCTTCGATT 2144

  scaffold120|s     133017 TGAGGTAGGATGGTGTCAAAGTAGAAACGTGGGGTCACTCCGTCAGGCTG 133066
                                                                 ?  i  i     
  rnd-1_family-       2145 TGAGGTAGGATGGTGTCAAAGTAGAAACGTGGGGTCACNCCATCGGGCTG 2194

  scaffold120|s     133067 GGATAGAAAAAGGCCAACATACTGAAATGGGATGGGGACAATCTTTCGGA 133116
                                                                             
  rnd-1_family-       2195 GGATAGAAAAAGGCCAACATACTGAAATGGGATGGGGACAATCTTTCGGA 2244

  scaffold120|s     133117 CAAGGACTGCCTCAGTATCAGCATCTCCTGCAACAAAAGGACCAACCATA 133166
                                        i                                    
  rnd-1_family-       2245 CAAGGACTGCCTCGGTATCAGCATCTCCTGCAACAAAAGGACCAACCATA 2294

  scaffold120|s     133167 AGACTGGGGTCAGTATCTCCTGCCAGTGCTGCCTTTAGGGCAGGGATGGT 133216
                                                                         i   
  rnd-1_family-       2295 AGACTGGGGTCAGTATCTCCTGCCAGTGCTGCCTTTAGGGCAGGGACGGT 2344

  scaffold120|s     133217 ACGAACCAGGACCTGATTGGTGGTTTGATGGAAGGCTGTCGTAGGAATCT 133266
                                                               ?             
  rnd-1_family-       2345 ACGAACCAGGACCTGATTGGTGGTTTGATGGAAGGCNGTCGTAGGAATCT 2394

  scaffold120|s     133267 CCACTAAACTACC 133279
                                        
  rnd-1_family-       2395 CCACTAAACTACC 2407

Matrix = 20p45g.matrix
Kimura (with divCpGMod) = 1.62
Transitions / transversions = 4.27 (47/11)
Gap_init rate = 0.00 (10 / 2407), avg. gap size = 1.10 (11 / 10)


1193 0.77 0.00 0.00 scaffold120|size367158 133281 133410 (233666) rnd-5_family-1670#Unknown 1 130 (269) m_b1983s001i31 15741

  scaffold120|s     133281 TGGTTGTAGATGAGCTCTCCATCAAAAGCAAAGAACTTTCCATCCAAGGA 133330
                                                                             
  rnd-5_family-          1 TGGTTGTAGATGAGCTCTCCATCAAAAGCAAAGAACTTTCCATCCAAGGA 50

  scaffold120|s     133331 GGGATCTGGAGGGGCACCTAGTACTGGCTCCCATTTGAACGGGAGGTGGA 133380
                                       v                                     
  rnd-5_family-         51 GGGATCTGGAGGCGCACCTAGTACTGGCTCCCATTTGAACGGGAGGTGGA 100

  scaffold120|s     133381 AGAGACGGAGCCTTCCGGATACCAACATAC 133410
                                                         
  rnd-5_family-        101 AGAGACGGAGCCTTCCGGATACCAACATAC 130

Matrix = 20p45g.matrix
Kimura (with divCpGMod) = 0.77
Transitions / transversions = 0.00 (0/1)
Gap_init rate = 0.00 (0 / 129), avg. gap size = 0.0 (0 / 0)


2212 3.20 0.00 0.00 scaffold120|size367158 133411 133660 (233416) C rnd-1_family-1369#Unknown (400) 250 1 m_b1983s001i32 15742

  scaffold120|s     133411 GAGTTGTGAATGTGTGAAAGATACCCTTCACAAATAAGGTAGATATGGAA 133460
                                                                             
C rnd-1_family-        250 GAGTTGTGAATGTGTGAAAGATACCCTTCACAAATAAGGTAGATATGGAA 201

  scaffold120|s     133461 GGAGTCTCAAAAACACAGAAGATCTCCATTCTAGGAGGACTCGACAATTT 133510
                                 v         i                            i    
C rnd-1_family-        200 GGAGTCACAAAAACACGGAAGATCTCCATTCTAGGAGGACTCGACGATTT 151

  scaffold120|s     133511 AATTGTAGAGTCTCCAACCATTGTATCTGACAATCAATCATCAGAGACGT 133560
                                                      i              i       
C rnd-1_family-        150 AATTGTAGAGTCTCCAACCATTGTATCCGACAATCAATCATCGGAGACGT 101

  scaffold120|s     133561 AGTTCAAGAAAATCCATCACGATTCAATCCCACTTTCATGTGAAGTTTTG 133610
                                                                 i           
C rnd-1_family-        100 AGTTCAAGAAAATCCATCACGATTCAATCCCACTTTCACGTGAAGTTTTG 51

  scaffold120|s     133611 CTGGGCGGTCATAAAGTACTTCAAGTTCCCATTGAAGCTGGTGACAACGG 133660
                              i            i                                 
C rnd-1_family-         50 CTGAGCGGTCATAAAGCACTTCAAGTTCCCATTGAAGCTGGTGACAACGG 1

Matrix = 20p45g.matrix
Kimura (with divCpGMod) = 1.42
Transitions / transversions = 7.00 (7/1)
Gap_init rate = 0.00 (0 / 249), avg. gap size = 0.0 (0 / 0)


1748 12.68 0.00 1.45 scaffold120|size367158 133721 134000 (233076) genome_7_3728#DNA 2 277 (175) m_b1983s001i33 15743

  scaffold120|s     133721 CAGTCAGAAATTATAATGAAGCATTATCACTATAATGAATCACTATCATG 133770
                               v        v      v             v       i  v  i 
  genome_7_3728          2 CAGTAAGAAATTAAAATGAATCATTATCACTATATTGAATCATTAACACG 51

  scaffold120|s     133771 AGAATTTACTTATTCCTATGTAGGTTTGCCATAATTCTACGCCAAGAAAG 133820
                           vvv      i        i   vv    ivvi                  
  genome_7_3728         52 TTTATTTACCTATTCCTACGTATTTTTGTGTCAATTCTACGCCAAGAAAG 101

  scaffold120|s     133821 CGGAACTACATATGTCAGCTATTTTTTTGCGCGCGCCTCTCTAGCAAGAA 133870
                           v i     ii                   v        ----    vi  
  genome_7_3728        102 GGAAACTATGTATGTCAGCTATTTTTTTGAGCGCGCCT----AGCATAAA 147

  scaffold120|s     133871 AAATGGTTTTCGGTAAGAAGATATTTGAAAAATAACTGACATATTGCTCT 133920
                                  v   vi         iv i                        
  genome_7_3728        148 AAATGGTATTCCATAAGAAGATGGTCGAAAAATAACTGACATATTGCTCT 197

  scaffold120|s     133921 ACGTACAAAAAATACCAGATTCTACGAGGAATTATGATGAATCATTATTT 133970
                                                          i                v 
  genome_7_3728        198 ACGTACAAAAAATACCAGATTCTACGAGGAACTATGATGAATCATTATGT 247

  scaffold120|s     133971 CGGAGAAGGTGTGTAAGAGATCCAACGTGA 134000
                            i                       i    
  genome_7_3728        248 CAGAGAAGGTGTGTAAGAGATCCAATGTGA 277

Matrix = 20p45g.matrix
Kimura (with divCpGMod) = 12.73
Transitions / transversions = 0.84 (16/19)
Gap_init rate = 0.01 (4 / 279), avg. gap size = 1.00 (4 / 4)


885 26.55 0.87 1.32 scaffold120|size367158 133998 134226 (232850) genome_12_13613#DNA 4 231 (293) m_b1983s001i34 15744

  scaffold120|s     133998 TGAGACTTTGTAGGCTCAATAGACCAATCCGATCCGATTCGAGTGCGTCC 134047
                             i            i v  i    i   v    v   iv     v    
  genome_12_136          4 TGGGACTTTGTAGGCCCTATGGACCGATCAGATCGGATCGGAGTGAGTCC 53

  scaffold120|s     134048 CACGAAGCCTATTGGGCGATTGATACCCCCTATTGGTGACTTTGTGAAGC 134097
                                iv  v     vi   i     iv vv  i -       v iiiv 
  genome_12_136         54 CACGAGCCCGATTGGCTGATCGATACTGCGAATCG-TGACTTTTTAGGCC 102

  scaffold120|s     134098 CCAACGAACGCTTCCAATCGAATTGGTACCCCATTTTGGATCGACCGATT 134147
                               i      i       v    iivv    v        i ii    i
  genome_12_136        103 CCAATGAACGCCTCCAATCCAATTAAGCCCCCTTTTTGGATTGGTCGATC 152

  scaffold120|s     134148 GGATTAGTCATGAGTTCAATAGACCAATAGATGCTCCTATTGGACCTCAA 134197
                             v iv    i    i i i  v     v iv     v       vii -
  genome_12_136        153 GGTTCTGTCACGAGTCCGACAGTCCAATCGGAGCTCCGATTGGACGCTA- 201

  scaffold120|s     134198 GTTTTTGGCCCAA--TCCAATTGACCAATCG 134226
                           -    ivv i i -- i    i         
  genome_12_136        202 -TTTTCCCCTCGACGTTCAATCGACCAATCG 231

Matrix = 20p45g.matrix
Kimura (with divCpGMod) = 27.64
Transitions / transversions = 1.31 (34/26)
Gap_init rate = 0.02 (4 / 228), avg. gap size = 1.25 (5 / 4)


2904 5.23 0.00 0.00 scaffold120|size367158 134231 134574 (232502) rnd-5_family-3424#Unknown 1 344 (0) m_b1983s001i35 15745

  scaffold120|s     134231 TTTGCGTGTAATTTTTACACACATTTCCCCGCTCCCGCTCTCAAGCAGAA 134280
                                                                      ?    ? 
  rnd-5_family-          1 TTTGCGTGTAATTTTTACACACATTTCCCCGCTCCCGCTCTCANGCAGNA 50

  scaffold120|s     134281 CCGTCACCCATCACCTCCACTGCGTATCATGGAGAACTTCGCGGATATTG 134330
                                           ?   i   v                         
  rnd-5_family-         51 CCGTCACCCATCACCTNCACCGCGAATCATGGAGAACTTCGCGGATATTG 100

  scaffold120|s     134331 TTGTTGCCGCTGAGCAGTTCTTGGTTACTAAATACGTGCGTGATGTTGAG 134380
                                                i   i  ?      v    i     i   
  rnd-5_family-        101 TTGTTGCCGCTGAGCAGTTCTCGGTCACNAAATACTTGCGCGATGTCGAG 150

  scaffold120|s     134381 GAGGCCTTTTTGCTAAAACAGGACTGTTCAGACATCTTCGCTGCCTTCAG 134430
                                     i               i                       
  rnd-5_family-        151 GAGGCCTTTTCGCTAAAACAGGACTGCTCAGACATCTTCGCTGCCTTCAG 200

  scaffold120|s     134431 GAGACAAGCTCTCCTGCAAATCGTGCCACCACTACTCCGGGATTTTTCGG 134480
                                    ?             i               v          
  rnd-5_family-        201 GAGACAAGCNCTCCTGCAAATCGCGCCACCACTACTCCGCGATTTTTCGG 250

  scaffold120|s     134481 GATTCTCTTCCTTGCATTTTCCAGGAGACTGCGAAATTGTCCTCCTACAA 134530
                                           ?i i         i       i            
  rnd-5_family-        251 GATTCTCTTCCTTGCANCTCCCAGGAGACCGCGAAATCGTCCTCCTACAA 300

  scaffold120|s     134531 AGCAAATCACATGACCAACACTTCGTGGAAGCAGAGTTGCCTGG 134574
                              i       i          i                     
  rnd-5_family-        301 AGCGAATCACACGACCAACACTCCGTGGAAGCAGAGTTGCCTGG 344

Matrix = 20p45g.matrix
Kimura (with divCpGMod) = 2.72
Transitions / transversions = 5.00 (15/3)
Gap_init rate = 0.00 (0 / 343), avg. gap size = 0.0 (0 / 0)


2180 24.28 4.46 5.38 scaffold120|size367158 134593 135624 (231452) rnd-1_family-851#DNA/PIF-Harbinger 37 1059 (30) m_b1983s001i36 15746

  scaffold120|s     134593 TGAATTCCCTTATGAGTTTGGCAATGTTTTGAAATCTAATTGGTACAGGA 134642
                                   ------i      ?     ? vvi  v ?         v ? 
  rnd-1_family-         37 TGAATTCC------GGTTTGGNAATGTNTACGAAGCNAATTGGTACCGNA 80

  scaffold120|s     134643 AGTTTCTCCATCCCGATGTACGTGCCCGAACTCTCCGCCTATCAAGTCGT 134692
                               i   v ?  i?v   v    vv  ?  ?ivi     ?  --v  ?i
  rnd-1_family-         81 AGTTCCTCGANCCTNCTGTTCGTGAACGNACNTATCGCCTNTC--TTCNC 128

  scaffold120|s     134693 AATAGATGGTCT----GACTTTAGGAG-CTTTTTCAGGCTCACCCTAGA- 134736
                           i --  iv ?i ----  ?  i? iv -  ?    -- ??ii  ? v  -
  rnd-1_family-        129 GA--GACCGNTTCGGAGANTTCNGATGTCTNTTTC--GNNTGCCNTTGAC 174

  scaffold120|s     134737 AAAGGTGGAAGAGCTGACGGAGATGTCT------ATTGAGAGGGAATGGT 134780
                           i     v  v  ?  --  ---- ?   ------i      iv iv   -
  rnd-1_family-        175 GAAGGTCGACGANCT--CG----TNTCTCGNTTCGTTGAGAATGGTTGG- 217

  scaffold120|s     134781 GTGTGCCTT-CTCGAC---GCGACTTGGATGGAGACGTCT-TCTACATCA 134825
                               i  vv- vvi  ---  i v iv  v i   vi v - v   i --
  rnd-1_family-        218 GTGTACCAAACAAAACATTGCAAGTCCGAGGAAGAAATGTATGTACGT-- 265

  scaffold120|s     134826 AAACACAAATCCGAATCTTAGGAGCTCTGAATGTCCTGGGAAATCACACC 134875
                           --  iv iv ?  v  ii i  ?   i    v  ?  ?  v      i i
  rnd-1_family-        266 --ACGGAGCTNCGCATTCTGGGNGCTTTGAAAGTNCTNGGCAATCACGCT 313

  scaffold120|s     134876 CCATTTCGACAGCTAACTTGCAGCACCGA-ACTG---TTGGCG-GAAGAC 134920
                             v     ?----- v i  v  -     -  v --- i?  v-     v
  rnd-1_family-        314 CCCTTTCGN-----ACCCTGAAG-ACCGACACGGANATCNGCTCGAAGAG 357

  scaffold120|s     134921 CACCGCCTCTTCTTCCGTAAGTTTATCCATC--GACTG----GCTTCCGC 134964
                             i   ? ?       i ???  i  --   -- iv  ----  v   --
  rnd-1_family-        358 CATCGCNTNTTCTTCCATNNNTTCAT--ATCAAGGATGTACAGCATCC-- 403

  scaffold120|s     134965 GAAGGATGACTTTATCAATTATCCGCATTCTTTGGAAGAATTAAAACCCA 135014
                           --    i  ?  i   i v vi  v vvv vv    ?  i  i  ivvii
  rnd-1_family-        404 --AGGACGANTTCATCGAGTTCCCTCCGACAATGGANGAGTTGAAGGATG 451

  scaffold120|s     135015 TCATGGAGCAGTACACCTCCAAGAAA---CTGCCAGGTTGTGGAGGTTCC 135061
                            v   v i v   ii??---i    v---  ?  v  ?  i  v  v   
  rnd-1_family-        452 TGATGCAACCGTATGNN---GAGAACTTTCTNCCTGGNTGCGGTGGATCC 498

  scaffold120|s     135062 ATCAACGTGGTTCATTTGAAATGGAGCAACTGTCACGCCGGCGATTATAA 135111
                           i  i i  ?  ?  iv             ?    vi  v  ?  i  i  
  rnd-1_family-        499 GTCGATGTNGTNCACGTGAAATGGAGCAANTGTCCTGCGGGNGACTACAA 548

  scaffold120|s     135112 CCGCTGTTTGGGAAAGGAGGGATACCCAACACTGGCCTTTGAAGTCGTGA 135161
                           i  vvv?vv   ?  i        i  vv vv v  ?  i  i  ?  ? 
  rnd-1_family-        549 TCGGGCNAAGGGNAAAGAGGGATATCCCTCCGTTGCNTTCGAGGTNGTNA 598

  scaffold120|s     135162 CGGGACACAACCGAGACATATTGGGGATCTCCCCGGTTCAGTATGGGACA 135211
                            ?  ?i  i i  ?viv  vi v  vi ?  iv-i     ? v   ?  ?
  rnd-1_family-        599 CNGGNTACGATCGNCGAATCCTTGGCGTNTCTG-AGTTCANTTTGGNACN 647

  scaffold120|s     135212 CGAAACGATCAGCACATTGTGAAGTTCGATCCTACGGTGA-----GTAAG 135256
                             ?     i  i  ?     v i  iv  ivvi     v?-----     
  rnd-1_family-        648 CGNAACGACCAACANATTGTCAGGTCGGACGACACGGTTNAACTCGTAAG 697

  scaffold120|s     135257 ATCAAGAAGGGATGGTATAAGGATGTTTCGTGGCAGCATTACAATGTGCA 135306
                               -----  ?     i         vvi   v   ii ?ii i v   
  rnd-1_family-        698 ATCA-----GGNTGGTACAAGGATGTTGAATGGAAGCGCTNTGACGAGCA 742

  scaffold120|s     135307 GGGTAATAGGCAAACATCT---CATGGTGTTTATCTTATTTGTGATGGCG 135353
                           v  v  ---- i i ivi --- i   ?  ?   i ?     i  i  ? 
  rnd-1_family-        743 TGGAAA----CGAGCGGTTGAGCGTGGNGTNTATTTNATTTGCGACGGNG 788

  scaffold120|s     135354 GCTATTTGAGATGGCCCGTGTTGGTGTGTCCGTTTAAACATTCCGGGCCC 135403
                            ?  ii ?v ?     ? v?i v  v     ? ?i     ---  ii  ?
  rnd-1_family-        789 GNTACCTNCGNTGGCCNGANCTCGTTTGTCCNTNCAAACA---CGAACCN 835

  scaffold120|s     135404 G---CCTCGCAGAAGGGGTACTT-TAGTGCAGCGTTGGAGAGTGTCAGAA 135449
                            --- i   ?       i     - vv v  ivi   -    i  iv   
  rnd-1_family-        836 GTGGCTTCGNAGAAGGGATACTTCTCTTCCAAAATTG-AGAGCGTTCGAA 884

  scaffold120|s     135450 AAGATTTGGAATGCACATTTGGAATTCTAAAGAAGAGATGGAAAGTATTG 135499
                            i  iv        i ?     ?     i        i     ii vi  
  rnd-1_family-        885 AGGACGTGGAATGCGCNTTTGGNATTCTGAAGAAGAGGTGGAAGATTCTG 934

  scaffold120|s     135500 GAATATGGTATTCGTTTTGACGACATTCATGCTGTGGAGAGGGTTTTC-T 135548
                             ?     ?        i        ?v v i   v    ii  v   - 
  rnd-1_family-        935 GANTATGGNATTCGTTTCGACGACATNGAAGTTGTCGAGAAAGTGTTCGT 984

  scaffold120|s     135549 TGTCATGCTGCATTCTCCACAATATGATGTTGTCGAAGATGGAAACTGGT 135598
                              -?  i     v  i     i  ?   i  ? ?i i     i-- v v
  rnd-1_family-        985 TGT-NTGTTGCATGCTTCACAACATNATGCTGNCNGAAATGGAG--TCGA 1031

  scaffold120|s     135599 GATAATAGGAT-TCCG-GTTGGTCGTGG 135624
                             v i v    -    -  i  ?     
  rnd-1_family-       1032 GAGAGTCGGATGTCCGTGTCGGNCGTGG 1059

Matrix = 20p45g.matrix
Kimura (with divCpGMod) = 27.91
Transitions / transversions = 1.15 (127/110)
Gap_init rate = 0.07 (75 / 1031), avg. gap size = 1.35 (101 / 75)

2251 22.74 3.29 3.68 scaffold120|size367158 134835 135624 (231452) rnd-1_family-849#DNA/PIF-Harbinger 273 1059 (171) m_b1983s001i37 15746

  scaffold120|s     134835 TCCGAATCTTAGGAGCTCTGAATGTCCTGGGAAATCACACCCCATTTCGA 134884
                            ?  v  ii i  ?   i    v  ?  ?  ?      i i  v     ?
  rnd-1_family-        273 TNCGCATTCTGGGNGCTTTGAAAGTNCTNGGNAATCACGCTCCCTTTCGN 322

  scaffold120|s     134885 CAGCTAACTTGCAGCACCGA-ACTG---TTGGCG-GAAGACCACCGCCTC 134929
                           ----- v i  v  -     -  v --- i?  v-     v     ????
  rnd-1_family-        323 -----ACCCTGAAG-ACCGACACGGANATCNGCTCGAAGAGCACCGNNNN 366

  scaffold120|s     134930 TTCTTCCGTAAGTTTATCCATC--GACTG----GCTTCCGCGAAGGATGA 134973
                                  i ???  i  --   -- iv  ----  v   ----    i  
  rnd-1_family-        367 TTCTTCCATNNNTTCAT--ATCAAGGATGTACAGCATCC----AGGACGA 410

  scaffold120|s     134974 CTTTATCAATTATCCGCATTCTTTGGAAGAATTAAAACCCATCATGGAGC 135023
                           ?  i   i v  i  v vvv vv    ?  i  i  iv? i v   v i 
  rnd-1_family-        411 NTTCATCGAGTACCCTCCGACAATGGANGAGTTGAAGGNCGTGATGCAAC 460

  scaffold120|s     135024 AGTACACCTCCAAGAAA---CTGCCAGGTTGTGGAGGTTCCATCAACGTG 135070
                           v   ii ?---i    v---  ?  v  ?  i  v  v   i  i i  ?
  rnd-1_family-        461 CGTATGCN---GAGAACTTTCTNCCTGGNTGCGGTGGATCCGTCGATGTN 507

  scaffold120|s     135071 GTTCATTTGAAATGGAGCAACTGTCACGCCGGCGATTATAACCGCTGTTT 135120
                             ?  iv             ?    vi  v  ?  i  i  i  vvv?vv
  rnd-1_family-        508 GTNCACGTGAAATGGAGCAANTGTCCTGCGGGNGACTACAATCGGGCNAA 557

  scaffold120|s     135121 GGGAAAGGAGGGATACCCAACACTGGCCTTTGAAGTCGTGACGGGACACA 135170
                              ?  i        i  vv ?? ?  ?  i  i  ?  ?  ?  ?i  i
  rnd-1_family-        558 GGGNAAAGAGGGATATCCCTCNNTNGCNTTCGAGGTNGTNACNGGNTACG 607

  scaffold120|s     135171 ACCGAGACATATTGGGGATCTCCCCGGTTCAGTATGGGACACGAAACGAT 135220
                            i  ?viv  vi v  vi ?  i ? -    ? v   ?  ?  ?     i
  rnd-1_family-        608 ATCGNCGAATCCTTGGCGTNTCTCNG-TTCANTTTGGNACNCGNAACGAC 656

  scaffold120|s     135221 CAGCACATTGTGAAGTTCGATCCTACGGTGA-----GTAAGATCAAGAAG 135265
                             i  ?     v i  iv  ivvi     v?-----         -----
  rnd-1_family-        657 CAACANATTGTCAGGTCGGACGACACGGTTNAACTCGTAAGATCA----- 701

  scaffold120|s     135266 GGATGGTATAAGGATGTTTCGTGGCAGCATTACAATGTGCAGGGTAATAG 135315
                             ?     i         vvi   v  i i ?ii i v   v  v  iii
  rnd-1_family-        702 GGNTGGTACAAGGATGTTGAATGGAAGTACTNTGACGAGCATGGAAACGA 751

  scaffold120|s     135316 GCAAACATCTCATGGTGTTTATCTTATTTGTGATGGCGGCTATTTGAGAT 135365
                             iiv i-v? i   ?  ?   i ?     i  i  ?  ?  ii ?v ? 
  rnd-1_family-        752 GCGGTCG-ANCGTGGNGTNTATTTNATTTGCGACGGNGGNTACCTNCGNT 800

  scaffold120|s     135366 GGCCCGTGTTGGTGTGTCCGTTTAAACATTCCGGGCCCG---CCTCGCAG 135412
                               ? v?i v  v     ? ?i     ---  ii  ? --- i      
  rnd-1_family-        801 GGCCNGANCTCGTTTGTCCNTNCAAACA---CGAACCNGTGGCTTCGCAG 847

  scaffold120|s     135413 AAGGGGTACTT-TAGTGCAGCGTTGGAGAGTGTCAGAAAAGATTTGGAAT 135461
                                i     - vv v  ivi  -     i  iv    i  iv      
  rnd-1_family-        848 AAGGGATACTTCTCTTCCAAAATT-GAGAGCGTTCGAAAGGACGTGGAAT 896

  scaffold120|s     135462 GCACATTTGGAATTCTAAAGAAGAGATGGAAAGTATTGGAATATGGTATT 135511
                             i ?     ?     i        i     ii vi    ?     ?   
  rnd-1_family-        897 GCGCNTTTGGNATTCTGAAGAAGAGGTGGAAGATTCTGGANTATGGNATT 946

  scaffold120|s     135512 CGTTTTGACGACATTCATGCTGTGGAGAGGGTTTTC-TTGTCATGCTGCA 135560
                                i        ?v v i   v    ii  v   -    -?  i    
  rnd-1_family-        947 CGTTTCGACGACATNGAAGTTGTCGAGAAAGTGTTCGTTGT-NTGTTGCA 995

  scaffold120|s     135561 TTCTCCACAATATGATGTTGTCGAAGATGGAAACTGGTGATAATAGGAT- 135609
                            v  i     i  ?   i  ? ?i i     i-- v v  v i v    -
  rnd-1_family-        996 TGCTTCACAACATNATGCTGNCNGAAATGGAG--TCGAGAGAGTCGGATG 1043

  scaffold120|s     135610 TCCG-GTTGGTCGTGG 135624
                               -  i  ?     
  rnd-1_family-       1044 TCCGTGTCGGNCGTGG 1059

Matrix = 20p45g.matrix
Kimura (with divCpGMod) = 25.63
Transitions / transversions = 1.34 (99/74)
Gap_init rate = 0.05 (41 / 789), avg. gap size = 1.34 (55 / 41)


1937 5.71 0.00 0.00 scaffold120|size367158 135634 135878 (231198) rnd-5_family-243#DNA/PIF-Harbinger 1 245 (1748) m_b1983s001i38 15747

  scaffold120|s     135634 AGGATCAGATGCCATATGGCTCTCTGTCCCCAATGAAGGGAATCCGCCTC 135683
                                                               ?    v        
  rnd-5_family-          1 AGGATCAGATGCCATATGGCTCTCTGTCCCCAATGANGGGATTCCGCCTC 50

  scaffold120|s     135684 ATATTATGACCAATGACGACAAGGTCCAGGCGAATCTTTGGGCAAAGCGA 135733
                           i     i   ?  i           ?                       ?
  rnd-5_family-         51 GTATTACGACNAACGACGACAAGGTNCAGGCGAATCTTTGGGCAAAGCGN 100

  scaffold120|s     135734 CGCCATGCATTATCGGAACATGTGGAATTTGTCTCCCGAGAACTTAAACG 135783
                                      i                vi  ?  ?        ?     
  rnd-5_family-        101 CGCCATGCATTGTCGGAACATGTGGAATACGTNTCNCGAGAACTNAAACG 150

  scaffold120|s     135784 CCATCGTATGAATTGATATTTGTTCAATTGGACATTATAATGAATTGTTA 135833
                           v i?  vv                v               i         
  rnd-5_family-        151 ACGNCGATTGAATTGATATTTGTTAAATTGGACATTATAACGAATTGTTA 200

  scaffold120|s     135834 ACACCTTGGAAAATAAATCAAGTATTATGATTATAATGCATTTGT 135878
                               v                                        
  rnd-5_family-        201 ACACGTTGGAAAATAAATCAAGTATTATGATTATAATGCATTTGT 245

Matrix = 20p45g.matrix
Kimura (with divCpGMod) = 3.72
Transitions / transversions = 1.00 (7/7)
Gap_init rate = 0.00 (0 / 244), avg. gap size = 0.0 (0 / 0)


12395 10.34 0.05 0.83 scaffold120|size367158 135863 137686 (229390) rnd-5_family-243#DNA/PIF-Harbinger 184 1993 (0) m_b1983s001i39 15748

  scaffold120|s     135863 ATTATAATGCATTTGTTAAAATGTAATAATAATAATAATTGTCCTAGTTA 135912
                                  i v   -     v i  viv  -     --  ---- v   --
  rnd-5_family-        184 ATTATAACGAATT-GTTAACACGTTGGAA-AATAA--AT----CAAGT-- 223

  scaffold120|s     135913 CACAATAGTTATTAAATGGATTAATGGTCAGAGATAAACATATATATCTT 135962
                           - iv  ii    --    v   vi ?   ??                   
  rnd-5_family-        224 -ATTATGATTAT--AATGCATTTGTNGTCNNAGATAAACATATATATCTT 270

  scaffold120|s     135963 TAAACTGTATCATCTACTCTTCTTCGTCTGATGTTCCATCTTCGTCATTC 136012
                                              ?  ?        i              i   
  rnd-5_family-        271 TAAACTGTATCATCTACTCNTCNTCGTCTGACGTTCCATCTTCGTCGTTC 320

  scaffold120|s     136013 TCAACACTCTTTCTCTGTTCCAATAAAGATTTATTCCCATCTGGGAGCAT 136062
                              i                     i?     i  ?     i  ?     
  rnd-5_family-        321 TCAGCACTCTTTCTCTGTTCCAATAGNGATTTGTTNCCATCCGGNAGCAT 370

  scaffold120|s     136063 GGCAACCGTCTCTGCAATCTTATTATCAAACCACTCCTGGCCATAACTTG 136112
                           ?  ?        i     i  i  i  i           ?   ? v  i 
  rnd-5_family-        371 NGCNACCGTCTCCGCAATTTTGTTGTCGAACCACTCCTGNCCANACCTCG 420

  scaffold120|s     136113 CAACTAAAGTCCCCTGCGTTTTGTAGTATATCTCAATCAT-TTTTCCACA 136161
                            ?  ? i v vi   ?       v                -  ?     i
  rnd-5_family-        421 CNACNAGATTGTCCTNCGTTTTGAAGTATATCTCAATCATCTTNTCCACG 470

  scaffold120|s     136162 TAGCTTGCCTTCTTCACAGTCGCATCAATGTCCCTCTCAATAATAGCCAT 136211
                                i         v  i    ?  i      i    i  i  ?     
  rnd-5_family-        471 TAGCTCGCCTTCTTCCCAATCGCNTCGATGTCCTTCTCGATGATNGCCAT 520

  scaffold120|s     136212 CCTTGCAACATCCTCTTGCAAGCGCTGCTGTCTCTGCATTCTTGGATTGC 136261
                                          i                 --       ?    i  
  rnd-5_family-        521 CCTTGCAACATCCTCCTGCAAGCGCTGCTGTCT--GCATTCTNGGATCGC 568

  scaffold120|s     136262 TCAGGATCCTGTTCGCCCGATCCTGTCTCTCTTCTTCCCGTTGTTGTGTT 136311
                                              ?    v            v ?      i   
  rnd-5_family-        569 TCAGGATCCTGTTCGCCCGNTCCTCTCTCTCTTCTTCGCNTTGTTGCGTT 618

  scaffold120|s     136312 ACTCTCGCTTTCTTGGCCTGTCATTGAGTCTCTCTCGTCTGCCCACGATT 136361
                                i    i   ?       ii  ?        ?v          v  
  rnd-5_family-        619 ACTCTTGCTTCCTTNGCCTGTCGCTGNGTCTCTCTNTTCTGCCCACGCTT 668

  scaffold120|s     136362 GTGGCCCGTGCACAAAGGAGCTATCTCCTTGTTCTTGCGATGAACCATGC 136411
                                 ?       i?  ?  ?              v ?   ?       
  rnd-5_family-        669 GTGGCCNGTGCACAGNGGNGCNATCTCCTTGTTCTTCCNATGNACCATGC 718

  scaffold120|s     136412 ATGCAAAAAGCAATCTGGCCTTGCTGTCCGGAGATAGCCACCAATCGGCA 136461
                            i    i      i  ?                 ?           v v?
  rnd-5_family-        719 ACGCAAGAAGCAACCTNGCCTTGCTGTCCGGAGANAGCCACCAATCCGAN 768

  scaffold120|s     136462 GGAATATCTGAGTAGACATCTGCATCATCAGTGTCATCCGGTACCTCTGG 136511
                                i  ??v         ?? i  ?  v      ? v           
  rnd-5_family-        769 GGAATGTCNNTGTAGACATCNNCGTCNTCCGTGTCANCAGGTACCTCTGG 818

  scaffold120|s     136512 CTGTAGTAGTAGACAAAAATTCAAACCAAATTGAGAACCAAATGAACAAG 136561
                                i             i    v ?                      v
  rnd-5_family-        819 CTGTAATAGTAGACAAAAACTCAATCNAAATTGAGAACCAAATGAACAAT 868

  scaffold120|s     136562 GAGGAAAATATAATCCAAATAATACAAAACTCATGTTGTTTGCCCGATAA 136611
                             ?       ?  ?            ?i     i       v i  i  ?
  rnd-5_family-        869 GANGAAAATANAANCCAAATAATACANGACTCACGTTGTTTTCTCGGTAN 918

  scaffold120|s     136612 AGCTTGACAATGAGTGCCTTGTAGGCATCTCTCAACTGGTTCACACTTGC 136661
                                ?     ?  i        ?  i               v       
  rnd-5_family-        919 AGCTTNACAATNAGCGCCTTGTANGCGTCTCTCAACTGGTTCCCACTTGC 968

  scaffold120|s     136662 CAATTGGCTGATGTTGAGTGGGAGGAGAGGGATCCAGTCGGCACATATCT 136711
                             i   i        v           ?        v     i i     
  rnd-5_family-        969 CAGTTGACTGATGTTCAGTGGGAGGAGNGGGATCCACTCGGCGCGTATCT 1018

  scaffold120|s     136712 CTGCTCTTATCTCCCGAAACTTCTTCTTGAGACGATGGCCTTGCAGAGGC 136761
                            ?    v?     ?  i           ?  ?     ?       i?   
  rnd-5_family-       1019 CNGCTCGNATCTCNCGGAACTTCTTCTTNAGNCGATGNCCTTGCAANGGC 1068

  scaffold120|s     136762 TTGTTGGCCCTGTATAACTTGTGGCACATAGTGTGTTTTAGTGCCCTTTC 136811
                                     ?   i i        i     i   i v?  ?    v   
  rnd-5_family-       1069 TTGTTGGCCCNGTACAGCTTGTGGCGCATAGCGTGCTGNAGNGCCCGTTC 1118

  scaffold120|s     136812 CTGGAAGTCCTCGGCCTTGAATCCATCGATGACTCTAACATATTCCTCTT 136861
                                    i  ? v      ?          i  v      i       
  rnd-5_family-       1119 CTGGAAGTCTTCNGGCTTGAANCCATCGATGATTCGAACATACTCCTCTT 1168

  scaffold120|s     136862 CAAAATGAACATCAATCTCTTTGTTTTCCAGCGTGTGCTTATCTGTCACA 136911
                            i     ? ?   i     i   i i    v         i  i  ?  i
  rnd-5_family-       1169 CGAAATGNANATCGATCTCCTTGCTCTCCATCGTGTGCTTGTCCGTNACG 1218

  scaffold120|s     136912 ATTGTTCCTGTTTCCAGTATACAAGCAAACTCCACAGCTAAACTATTGTT 136961
                             ?     ?     ?  v     ?  i     ?     i  v v      
  rnd-5_family-       1219 ATNGTTCCNGTTTCNAGAATACANGCGAACTCNACAGCCAATCGATTGTT 1268

  scaffold120|s     136962 CGTATCAATCCTCCTGCCGTCGAGATGGTGCATTACCCTATCATGGAAGG 137011
                             ?   i  i    vv   i v  i  i     ?  i  ?          
  rnd-5_family-       1269 CGNATCGATTCTCCGCCCGCCCAGGTGATGCATNACTCTNTCATGGAAGG 1318

  scaffold120|s     137012 AATACTCCTCCGCAGCCATATCATACTCACCATCAAACTGACCAAAACAG 137061
                                        ?     i           i  i               
  rnd-5_family-       1319 AATACTCCTCCGCNGCCATGTCATACTCACCGTCGAACTGACCAAAACAG 1368

  scaffold120|s     137062 AAGTCAGTACGAAATGGAGACTCGGTGTTTTGTCCCATTTCAATTTCCAA 137111
                           ?    ?    v   i           ?vv   i        ?  ?     
  rnd-5_family-       1369 NAGTCNGTACCAAACGGAGACTCGGTNGGTTGCCCCATTTCNATNTCCAA 1418

  scaffold120|s     137112 ATCGGAATGACTGTCTTCTTCCAAGCCAGTTGTCTTGGTGGGAGTTTTAT 137161
                                 ?        ?  i        i              ?     ? 
  rnd-5_family-       1419 ATCGGANTGACTGTCNTCCTCCAAGCCGGTTGTCTTGGTGGGNGTTTTNT 1468

  scaffold120|s     137162 CAGGCGTTGGGGTGTAGTTGGACAAATTGTCATCTTCGTCCTCTTCCTCA 137211
                            ?  v             ii   i   i      ?     v         
  rnd-5_family-       1469 CNGGAGTTGGGGTGTAGTCAGACGAATCGTCATCNTCGTCATCTTCCTCA 1518

  scaffold120|s     137212 TATTCTGAAGACTCTTGAGAACGGGCAGCAACAGAAGGCAGTGGAGGCAA 137261
                             ivv         ?  ?     i                         i
  rnd-5_family-       1519 TACGATGAAGACTCNTGNGAACGAGCAGCAACAGAAGGCAGTGGAGGCAG 1568

  scaffold120|s     137262 CTCGGTAGCAGTGACGACGCTCTCCTGGGAAGGGTCCAGTAGGTCTGGAG 137311
                              v  ?v   v         ?        ??v      v  i       
  rnd-5_family-       1569 CTCTGTNCCAGGGACGACGCTNTCCTGGGANNCGTCCAGGAGATCTGGAG 1618

  scaffold120|s     137312 AATTAGCCTTGGAAGTAGCAACTCTAGAAAGTTGCTTGTCTAAAGTCACG 137361
                             vv     i ???vi   i   v    v  i  ?i    i  ?      
  rnd-5_family-       1619 AAGGAGCCTCGNNNTCAGCGACTGTAGACAGCTGNCTGTCCAANGTCACG 1668

  scaffold120|s     137362 GGAGTCATGGGAGGGGCTGTTTGGGCTGGTGGATTGGCAAGAAGCCTGGG 137411
                                    ?           i i     i  i      v          
  rnd-5_family-       1669 GGAGTCATGNGAGGGGCTGTTCGAGCTGGCGGGTTGGCACGAAGCCTGGG 1718

  scaffold120|s     137412 GCTTTGTGCCAAAGATGGATGAAGCCGTGGGCTTTGCTGGTGACTCAGCT 137461
                               i     i?                        ?i  i     ?   
  rnd-5_family-       1719 GCTTCGTGCCGNAGATGGATGAAGCCGTGGGCTTTGNCGGCGACTCNGCT 1768

  scaffold120|s     137462 GGGACTGCGCGATCTCGATGTCAGATGATTTTCGCTTCTTCTTCTGGCTG 137511
                            v                       i  i  v                  
  rnd-5_family-       1769 GCGACTGCGCGATCTCGATGTCAGACGACTTGCGCTTCTTCTTCTGGCTG 1818

  scaffold120|s     137512 GAGCACCGCGCGCTAGCCCCACTCACACCAAGGGGTTTTGCACCGGCCAA 137561
                                       vi      i  v  i           i  i       i
  rnd-5_family-       1819 GAGCACCGCGCGGCAGCCCCGCTGACGCCAAGGGGTTTCGCGCCGGCCAG 1868

  scaffold120|s     137562 AATGCTTGAGACAAGAACATTCACCGCGGTCGTGAAAAGCATTTCGTTTT 137611
                                       i     ?                               
  rnd-5_family-       1869 AATGCTTGAGACGAGAACNTTCACCGCGGTCGTGAAAAGCATTTCGTTTT 1918

  scaffold120|s     137612 AGGTGCAGTGCTACTTTTCACCGCGGGAGGTGGAGGTATTTACATGAAAT 137661
                            v i        ?                    v iv ?  i        
  rnd-5_family-       1919 ATGCGCAGTGCTNCTTTTCACCGCGGGAGGTGGTGAAANTTGCATGAAAT 1968

  scaffold120|s     137662 TTGGATGGTAGACTGTCTTGATGTG 137686
                              ?    v                
  rnd-5_family-       1969 TTGNATGGGAGACTGTCTTGATGTG 1993

Matrix = 20p45g.matrix
Kimura (with divCpGMod) = 8.73
Transitions / transversions = 1.79 (120/67)
Gap_init rate = 0.01 (16 / 1823), avg. gap size = 1.00 (16 / 16)


528 22.16 11.11 4.27 scaffold120|size367158 137690 137887 (229189) genome_12_13613#DNA 314 524 (0) m_b1983s001i40 15749

  scaffold120|s     137690 TGATGTG-TGGATAAAAAGATT---TGGCGGGAAAAATAATGACTTGGCG 137735
                              i   -i i v        v---      i     -      vi   i
  genome_12_136        314 TGACGTGGCGAAGAAAAAGATGACGTGGCGGAAAAAA-AATGACACGGCA 362

  scaffold120|s     137736 GGAATGACTCCATTGACCCATTGGTCAATTGGATCGGAATGGCTGATACG 137785
                               vi vviv    iv i    vi v  i    vv  v     --ii  
  genome_12_136        363 GGAAAAAAATGATTGGACTATTGCCCTATCGGATGCGATTGGCT--CGCG 410

  scaffold120|s     137786 A----CAGC-------CCCACAAAGGCAAGAGAGGGGGCAATACAAAAT- 137823
                            ----    -------         v    ------vv           -
  genome_12_136        411 ATTCCCAGCAATTGCTCCCACAAAGTCAAG------TCCAATACAAAATG 454

  scaffold120|s     137824 ----TTT--CAAAAATTCTGTCACGGATTCTGATTGGCCTAGTGGAATCG 137867
                           ----  i--                     i   i  i v v   i   v
  genome_12_136        455 GTCCTTCACCAAAAATTCTGTCACGGATTCCGATCGGTCGATTGGGATCC 504

  scaffold120|s     137868 GACCCGAGAAAGTCCCAGCC 137887
                           i   iv v            
  genome_12_136        505 AACCTTACAAAGTCCCAGCC 524

Matrix = 20p45g.matrix
Kimura (with divCpGMod) = 21.72
Transitions / transversions = 1.00 (21/21)
Gap_init rate = 0.08 (16 / 197), avg. gap size = 1.94 (31 / 16)


1474 4.52 0.56 0.00 scaffold120|size367158 137888 138064 (229012) genome_7_3728#DNA 275 452 (0) m_b1983s001i41 15750

  scaffold120|s     137888 TGACAACCCCTTCCTAATGGATTGAGGTTACAGGAAATGGGCATAAGCTC 137937
                               i                                             
  genome_7_3728        275 TGACGACCCCTTCCTAATGGATTGAGGTTACAGGAAATGGGCATAAGCTC 324

  scaffold120|s     137938 CATCGAGAGGTCCTGAAGGGATTTGCAGTGACGCATGTGAGCTACATGCA 137987
                                        iv                             v     
  genome_7_3728        325 CATCGAGAGGTCCCCAAGGGATTTGCAGTGACGCATGTGAGCTAGATGCA 374

  scaffold120|s     137988 TTATGTGCCTTCACAACAAGTGGTCAAAGATGTGCAATATAACTGACATT 138037
                                               i           v                 
  genome_7_3728        375 TTATGTGCCTTCACAACAAGCGGTCAAAGATGGGCAATATAACTGACATT 424

  scaffold120|s     138038 TTAGTTGTTCATTATAA-TTTTGACTGG 138064
                                vi          -          
  genome_7_3728        425 TTAGTGATTCATTATAATTTTTGACTGG 452

Matrix = 20p45g.matrix
Kimura (with divCpGMod) = 3.59
Transitions / transversions = 1.00 (4/4)
Gap_init rate = 0.01 (1 / 176), avg. gap size = 1.00 (1 / 1)


286 22.88 0.00 26.23 scaffold120|size367158 138074 138227 (228849) rnd-5_family-1024#LTR 483 604 (199) m_b1983s001i42 15751

  scaffold120|s     138074 GGGAGAAACACATGTAGCGTTGCTTACGTAAGTACCATATTTACGTAACC 138123
                             i        i v vi    iiv      ? - --------i       
  rnd-5_family-        483 GGAAGAAACACGTTTTACGTTATGTACGTANG-A--------GCGTAACC 523

  scaffold120|s     138124 TATGTAAAATGTAAAATAGTCCTGCACGATCAATATTTTATTTTTTCTTG 138173
                                  i----   i  -   i   i    i  v    i--------  
  rnd-5_family-        524 TATGTAAG----AAAGTA-TCCCGCATGATCGATTTTTTG--------TG 560

  scaffold120|s     138174 CCAAAGGTATGGTACAATAGCTTTATTCAGTGCACCAAGAGTGTATCAAA 138223
                           ivi     -------   ---  i  v   i       v  i   i   v
  rnd-5_family-        561 TGGAAGGT-------AAT---TTCATACAGCGCACCAACAGCGTACCAAC 600

  scaffold120|s     138224 AGCG 138227
                               
  rnd-5_family-        601 AGCG 604

Matrix = 20p45g.matrix
Kimura (with divCpGMod) = 20.62
Transitions / transversions = 2.25 (18/8)
Gap_init rate = 0.21 (32 / 153), avg. gap size = 1.00 (32 / 32)

388 15.98 0.00 23.58 scaffold120|size367158 138097 138227 (228849) rnd-5_family-1491#LTR 20 125 (328) m_b1983s001i43 15751

  scaffold120|s     138097 TTACGTAAGTACCATATTTACGTAACCTATGTAAAATGTAAAATAGTCCT 138146
                                  v i v-i                      ----  i  -   i
  rnd-5_family-         20 TTACGTATGCAA-GTATTTACGTAACCTATGTAAAA----AAGTA-TCCC 63

  scaffold120|s     138147 GCACGATCAATATTTTATTTTTTCTTGCCAAAGGTATGGTACAATAGCTT 138196
                                   i  v    i --------  -       ----------i   
  rnd-5_family-         64 GCACGATCGATTTTTTGT--------GC-AAAGGTA----------ACTT 94

  scaffold120|s     138197 TATTCAGTGCACCAAGAGTGTATCAAAAGCG 138227
                                  i       i  i   i  vv    
  rnd-5_family-         95 TATTCAGCGCACCAAAAGCGTACCACTAGCG 125

Matrix = 20p45g.matrix
Kimura (with divCpGMod) = 12.82
Transitions / transversions = 2.20 (11/5)
Gap_init rate = 0.19 (25 / 130), avg. gap size = 1.00 (25 / 25)


1596 19.87 3.07 1.20 scaffold120|size367158 138248 138573 (228503) C genome_11_129380-9]2#Unspecified (0) 536 205 m_b1983s001i44 15752

  scaffold120|s     138248 TCACTTTGAGCGATTGAATGTCAGATATCTTTGGCCACTGGTTCAACCTC 138297
                                    i v            i        i   v     iii    
C genome_11_129        536 TCACTTTGAACCATTGAATGTCAGGTATCTTTGACCAATGGTTTGGCCTC 487

  scaffold120|s     138298 AATATCTGCCCCCAGAGACCCGGCCAAGCTTGTACAAAACTTTGGGACCA 138347
                                  i     v              v   i    vv         i 
C genome_11_129        486 AATATCTACCCCCTGAGACCCGGCCAAGATTGCACAACCCTTTGGGACTA 437

  scaffold120|s     138348 TCTCGGGGGCTCAAGTCTAGCTCAACAGGTCCTCAACTTTGAGCAAAGAA 138397
                              vi      i     i     i           i   i    i v  v
C genome_11_129        436 TCTGAGGGGCTTAAGTCCAGCTCGACAGGTCCTCAGCTTCGAGCGACGAC 387

  scaffold120|s     138398 AGCTGCAATTGCAATGGTATAACAAGCCAAAAATGATCCA---TTGACGG 138444
                                           vi         --iv    i i  --- iv  vi
C genome_11_129        386 AGCTGCAATTGCAATGCCATAACAAGC--GTAATGGTTCAAAGTCCACCA 339

  scaffold120|s     138445 CATAGGAATTGGTATCTTTGTT--GGGGGAAATGTATGCCAGATATTGTA 138492
                            i   i         v   vi --  ii    -     i       i   
C genome_11_129        338 CGTAGAAATTGGTATGTTTTCTACGGAAGAAA-GTATGTCAGATATCGTA 290

  scaffold120|s     138493 AGCTCTCATAATCCATCTAAAAATTCATGA--ACAAACAGTTTTTTGCCA 138540
                                i  v  i             iii  --  iv      i ivi   
C genome_11_129        289 AGCTCCCAGAACCCATCTAAAAATTTGCGAGCACGCACAGTTCTCAACCA 240

  scaffold120|s     138541 CA---ATTGCTCTGAACAAGACGCTCACAACCAGAC 138573
                             ---       - vv i   v  v   i v i   
C genome_11_129        239 CAATTATTGCTC-GTTCGAGAAGCACACGAGCGGAC 205

Matrix = 20p45g.matrix
Kimura (with divCpGMod) = 19.22
Transitions / transversions = 1.78 (41/23)
Gap_init rate = 0.02 (8 / 325), avg. gap size = 1.75 (14 / 8)


2129 4.73 6.18 0.00 scaffold120|size367158 138906 139180 (227896) genome_5_10038#DNA 1 292 (252) m_b1983s001i45 15753

  scaffold120|s     138906 AAGGCTGTGAGTTTGTTCCCCGGGTGTCAGATGTCAAATCGTAAGCTTGA 138955
                                                  i                       i  
  genome_5_1003          1 AAGGCTGTGAGTTTGTTCCCCGGATGTCAGATGTCAAATCGTAAGCTCGA 50

  scaffold120|s     138956 TTGCTAAAAAAAA--ATTAGACAATTCACACAAAAATTATTGAGTTTGTT 139003
                            i           --       i        i                  
  genome_5_1003         51 TCGCTAAAAAAAATTATTAGACGATTCACACGAAAATTATTGAGTTTGTT 100

  scaffold120|s     139004 CATACGAATCGTACGATCGTAAATCTTTTTT--GCTAACCATTT------ 139045
                                                          --           ------
  genome_5_1003        101 CATACGAATCGTACGATCGTAAATCTTTTTTTCGCTAACCATTTGAAAAT 150

  scaffold120|s     139046 ------GAAAATCGATTTGACAGAGCTCGAATCGTCTAATCGGGGGTACG 139089
                           ------              v               v             
  genome_5_1003        151 CGATTTGAAAATCGATTTGAGAGAGCTCGAATCGTCGAATCGGGGGTACG 200

  scaffold120|s     139090 ATTTGAACCATTCAAATCATTTCTGCAAATCGTCGACTCTATGTTAAAAT 139139
                                             i                 v             
  genome_5_1003        201 ATTTGAACCATTCAAATCGTTTCTGCAAATCGTCGAATCTATGTTAAAAT 250

  scaffold120|s     139140 CATCCACAGCATTCCACGTGTCCATCGAACACAACAA-TCTA 139180
                            i                              iv i -    
  genome_5_1003        251 CGTCCACAGCATTCCACGTGTCCATCGAACACGTCGACTCTA 292

Matrix = 20p45g.matrix
Kimura (with divCpGMod) = 2.14
Transitions / transversions = 2.25 (9/4)
Gap_init rate = 0.02 (5 / 274), avg. gap size = 3.40 (17 / 5)

1644 13.76 2.40 16.35 scaffold120|size367158 139008 139424 (227652) genome_5_10038#DNA 178 544 (0) m_b1983s001i46 15753

  scaffold120|s     139008 CGAATCGTACGATCGTAAATCTTTTTTGCTAACCATTTGAAAATCGATTT 139057
                                   vvi    viii vivv    --       i--      v  i
  genome_5_1003        178 CGAATCGTCGAATCGGGGGTACGATTTG--AACCATTC--AAATCGTTTC 223

  scaffold120|s     139058 GACAGAGCTCGAATCGTCTAATCGGGGGTACGATTTGAACCATTCAAATC 139107
                           vi  -------       v    -----  i -  vi  i i i  v v 
  genome_5_1003        224 TGCA-------AATCGTCGAATC-----TATG-TTAAAATCGTCCACAGC 260

  scaffold120|s     139108 ATTTC---TG-----CAAAT-CGTCGACTCTATGTTAAAATCATCCACAG 139148
                              i ---  ----- i  i-                     i       
  genome_5_1003        261 ATTCCACGTGTCCATCGAACACGTCGACTCTATGTTAAAATCGTCCACAG 310

  scaffold120|s     139149 CATTCCACGTGTCCATCGAACACAACAATCTACAGATCTGAAACATGACA 139198
                                                         i  v  i             
  genome_5_1003        311 CATTCCACGTGTCCATCGAACACAACAATCCACCGACCTGAAACATGACA 360

  scaffold120|s     139199 TTTCTCATAACAGGGGGAGTCTTCTGTCGTAACAGGGGACATACTGGTAC 139248
                                      ----------------------      vi --------
  genome_5_1003        361 TTTCTCATAAC----------------------AGGGGAAGT-------- 380

  scaffold120|s     139249 GTTTCACGTGTAGTAATGAGGCGGGGCGATATGGCGGGAATGCAATTCAC 139298
                           -i   ---   v    ----- i   -  i  ivi  --- i i      
  genome_5_1003        381 -CTTC---TGTCGTAA-----CAGGG-GACATACTGG---TACGATTCAC 417

  scaffold120|s     139299 CGATTCGAGATTTGTTTGAACAACAAACTCGAATGTATCTCAACAATTTC 139348
                                       i                           i         
  genome_5_1003        418 CGATTCGAGATTCGTTTGAACAACAAACTCGAATGTATCTTAACAATTTC 467

  scaffold120|s     139349 CGTGAATCTTTTTATTTGCTAGATTG-GAAAAAAAGATTCAACCTACGGC 139397
                                                     -i               v      
  genome_5_1003        468 CGTGAATCTTTTTATTTGCTAGATTGAAAAAAAAAGATTCAACATACGGC 517

  scaffold120|s     139398 CATCTGAGGAACACACTCACAGCCTAA 139424
                                        v             
  genome_5_1003        518 CATCTGAGGAACAAACTCACAGCCTAA 544

Matrix = 20p45g.matrix
Kimura (with divCpGMod) = 13.08
Transitions / transversions = 1.67 (30/18)
Gap_init rate = 0.15 (64 / 416), avg. gap size = 1.09 (70 / 64)


442 27.50 8.67 0.62 scaffold120|size367158 139467 139616 (227460) C scaffold360|size312727_(dbseq-nr_717)_[58593,65069]#LTR/Gypsy (1776) 4701 4540 m_b1983s001i47 15754

  scaffold120|s     139467 CAGGCTGTCTTCAATTTGGTGTGCTTGTGCAATTTCCCTTACTCTTAATG 139516
                             i    v v    vi vv       v      i  i v    v    i 
C scaffold360|s       4701 CAAGCTGGCATCAAGCTTTTGTGCTTCTGCAATCTCTCGTACTGTTAACG 4652

  scaffold120|s     139517 GATAAATCACGTTTTCATTGATGTGGTTTGCAAACACCACATTTATTTGT 139566
                            i  i  i  i i   v   v  i          i    v   i    vi
C scaffold360|s       4651 GGTAGATTACATCTTCTTTGCTGCGGTTTGCAAATACCAGATTCATTTCC 4602

  scaffold120|s     139567 TCTT--CATG-----------ATAGTACTTGCTCTCAGCACAGGTGTAGT 139603
                               --i   -----------  v i   iv  iiiv   i-      i 
C scaffold360|s       4601 TCTTGGTATGCAGAGGTGTCTATCGCACTCTCTTCTTGCAT-GGTGTAAT 4553

  scaffold120|s     139604 GGTACCAACACTT 139616
                            ii    i  i  
C scaffold360|s       4552 GACACCAGCATTT 4540

Matrix = 20p45g.matrix
Kimura (with divCpGMod) = 33.33
Transitions / transversions = 1.73 (26/15)
Gap_init rate = 0.02 (3 / 149), avg. gap size = 4.67 (14 / 3)

450 22.89 9.85 0.69 scaffold120|size367158 139486 139617 (227459) C scaffold56|size883888_(dbseq-nr_105)_[819564,825915]#LTR/Gypsy (1784) 4568 4425 m_b1983s001i48 15754

  scaffold120|s     139486 TGTGCTTGTGCAATTTCCCTTACTCTTAATGGATAAATCACGTTTTCATT 139535
                             v               i i   v       i     ii i i   i  
C scaffold56|si       4568 TGGGCTTGTGCAATTTCCTTCACTGTTAATGGGTAAATTGCATCTTCGTT 4519

  scaffold120|s     139536 GATGTGGTTTGCAAACACCACATTTATTTGTTCTTCATGA-TAGTACTTG 139584
                            v  i i             v   v  vivv    vi   -   - vv  
C scaffold56|si       4518 GCTGCGATTTGCAAACACCAGATTGATACTATCTTGGTGAGTAG-AAGTG 4470

  scaffold120|s     139585 CTCTCAGCAC----AG--------GTGTAGTGGTACCAACACTTT 139617
                             v i     ----  --------     i  ii    i  i   
C scaffold56|si       4469 CTGTTAGCACTTGAAGCATGCTCAGTGTAATGACACCAGCATTTT 4425

Matrix = 20p45g.matrix
Kimura (with divCpGMod) = 25.75
Transitions / transversions = 1.50 (18/12)
Gap_init rate = 0.03 (4 / 131), avg. gap size = 3.50 (14 / 4)


4481 20.92 3.75 0.81 scaffold120|size367158 139612 140570 (226506) C scaffold9|size952703_(dbseq-nr_94)_[283613,290091]#LTR/Gypsy (2470) 4009 3023 m_b1983s001i49 15755

  scaffold120|s     139612 CACTTTTCTACCAGTGAGGTGAGTGGG-CAAGCATTTCACTGCATCTTGC 139660
                               i i                    -      i   i    i      
C scaffold9|siz       4009 CACTCTCCTACCAGTGAGGTGAGTGGGGCAAGCACTTCGCTGCGTCTTGC 3960

  scaffold120|s     139661 CCCAAGATCTGTACAATACTGGGT--TGCCAAGGAATTTTCTGATGTCTT 139708
                             v       v  i i      ii--    v     i  v v  v     
C scaffold9|siz       3959 CCAAAGATCTCTATAGTACTGGACCATGCCCAGGAACTTACGGAGGTCTT 3910

  scaffold120|s     139709 TGACTTGTTGTGGCCGTGTGATTGCAAGTATTGCTTTTACTTCTTT-GGC 139757
                               v v  v    vi  vi  i  i  v  i  i v   i i   -v  
C scaffold9|siz       3909 TGACATTTTTTGGCGATGAAATCGCGAGAATCGCCTGTACCTTTTTCTGC 3860

  scaffold120|s     139758 TGGGGTTTTATGCCATTGTGCATGAGGATATACCCTGAGTATTCTGTTTC 139807
                             v     v  v  vv vi ii     i    v   iii           
C scaffold9|siz       3859 TGTGGTTTAATCCCTGTTCGTGTGAGGGTATAACCTAGATATTCTGTTTC 3810

  scaffold120|s     139808 AAAAGCCACAAAAGGATGATTTAAGGGCATTGACTTGCAAGCACACATCT 139857
                              i i-i  i  v  i  i  vv    i    i i      v i v  v
C scaffold9|siz       3809 AAAGGT-GCAGAATGACGACTTTCGGGCGTTGATTCGCAAGCCCGCCTCG 3761

  scaffold120|s     139858 TGCAGCCTTGTCAGAATCATTTTCAATTCGTCCAGGTTGTCATCCAGGCT 139907
                           i i     v  v  v i           i   v    v   v      i 
C scaffold9|siz       3760 CGTAGCCTGGTAAGCACCATTTTCAATTTGTCAAGGTGGTCTTCCAGGTT 3711

  scaffold120|s     139908 TGCCTTTGTAATGCATAACAAACCATCAATGTAAGTTCTCACAAACTCTT 139957
                                    i            i      v     i  vi  i      v
C scaffold9|siz       3710 TGCCTTTGTGATGCATAACAAATCATCAAGGTAAGCTCGTACGAACTCTA 3661

  scaffold120|s     139958 AGGCTACCATTA---------TTCTTGCTTGGAAGATGTCTGGAGAACCT 139998
                                v      ---------  i       i           v      
C scaffold9|siz       3660 AGGCTCCCATTAGTGTTGACATTTTTGCTTGAAAGATGTCTGGTGAACCT 3611

  scaffold120|s     139999 GC-ATACCCATTGGTAATTGGAAGTGAGAGTATTTGACCCCA-GGAAAGA 140046
                             -  i        i   i   i  i   i  i   -     -  i  i 
C scaffold9|siz       3610 GCGATGCCCATTGGCAATCGGAGGTAAGAATACTTG-CCCCATGGGAAAA 3562

  scaffold120|s     140047 TGAGAGTGCAAGTTTTGGATGTATTAGCATTCAAACTAATTGTATAATAT 140096
                               i  i  vi         v  ii v  i  iv     v        v
C scaffold9|siz       3561 TGAGGGTACATATTTTGGATGAATCGGGATCCAGTCTAATGGTATAATAA 3512

  scaffold120|s     140097 CCCATGTTTTCAGTCAAGGGCAGTACCACAGGTAAATCCTTCTTGCTTTT 140146
                                    -v i  v    iv   v  i              v   i  
C scaffold9|siz       3511 CCCATGTTT-AAATCTAGGGTTGTAGCATAGGTAAATCCTTCTAGCTCTT 3463

  scaffold120|s     140147 GTAGAACTGTACTGATTTCAGATAATGGAAATGCTTTCCTAACTAGATGT 140196
                            i  i             ii i         i vi  i v      vi  
C scaffold9|siz       3462 GCAGGACTGTACTGATTTTGGGTAATGGAAACGGCTTTCGAACTAGTCGT 3413

  scaffold120|s     140197 TTATTTACCTCTTTAACATCAGTGAGGAATTGTACAATTCCATCTT---- 140242
                                   i   i   v         i  vi     i    i    ----
C scaffold9|siz       3412 TTATTTACTTCTCTAAAATCAGTGAGAAAGCGTACAGTTCCGTCTTGTTT 3363

  scaffold120|s     140243 -TCATTGGTTATATAAATGATAGGGACGCCCATTTATATGCGGGTTGAAA 140291
                           -i  v  -----         i v          ivv  v    i     
C scaffold9|siz       3362 TCCAGTG-----ATAAATGATGGTGACGCCCATTCCGATTCGGGCTGAAA 3318

  scaffold120|s     140292 CTCTAACAACTCCAGGTCATACAG-CTATTCAATTCTTTGATAGCAGTTT 140340
                                v  vii    v  ii i i-       i           iv    
C scaffold9|siz       3317 CTCTACCACTCCCAGTTCGCATAATCTATTCAGTTCTTTGATAGTTGTTT 3268

  scaffold120|s     140341 CTTTGCATGATTTTGGTACTGGGTATGACCTGCCATGGTACGGCTTAGCA 140390
                                  v                   v i       i  i     v  i
C scaffold9|siz       3267 CTTTGCAAGATTTTGGTACTGGGTATGCCTTGCCATGATATGGCTTTGCG 3218

  scaffold120|s     140391 TCTTCCTCTAGTTCAAATCAGACAGGCTCTGTTTTCGAATCACATGGTGT 140440
                           i i    iv     i  vv v           v   v      vii    
C scaffold9|siz       3217 CCCTCCTTAAGTTCGAAGGACACAGGCTCTGTGTTCCAATCACCCAGTGT 3168

  scaffold120|s     140441 TCCATCAAAAAGTTCCCCAAACCCTGTGAGTAACTCCAGTATCTTATTTT 140490
                              i            i    ii                i v vvi    
C scaffold9|siz       3167 TCCGTCAAAAAGTTCCTCAAATTCTGTGAGTAACTCCAGCAACGAGTTTT 3118

  scaffold120|s     140491 GATCTTGGCGACTTAGGTGAGTACAGTTGGTGATA--------------- 140525
                            i      v                i      v  ---------------
C scaffold9|siz       3117 GGTCTTGGAGACTTAGGTGAGTACAATTGGTGCTAACAATTGATTGGAGG 3068

  scaffold120|s     140526 TCTGCCTTTCAATATTTACCATCTAGGATATTTTCTACCCACTGT 140570
                                    iv   v  vv          v  vv      i    
C scaffold9|siz       3067 TCTGCCTTTTTATAATTTGCATCTAGGATTTTAACTACCCGCTGT 3023

Matrix = 20p45g.matrix
Kimura (with divCpGMod) = 21.72
Transitions / transversions = 1.34 (114/85)
Gap_init rate = 0.02 (18 / 958), avg. gap size = 2.44 (44 / 18)


1244 19.33 5.46 0.00 scaffold120|size367158 140566 140803 (226273) C scaffold29|size1339158_(dbseq-nr_696)_[1205746,1212113]#LTR/Gypsy (3523) 2845 2595 m_b1983s001i50 15756

  scaffold120|s     140566 ACTGTCGATATCTCGCATTGGCAAAATGACATCATCAATAATTATTTCTT 140615
                              i i   i  i v               i        vi         
C scaffold29|si       2845 ACTATTGATGTCCCTCATTGGCAAAATGACGTCATCAATTGTTATTTCTT 2796

  scaffold120|s     140616 TTGTTCAAAAATCTAGAACAATTCCTAACTCTTTGATAATACTGCATTCA 140665
                                 i                           v  ii  i i  vi  
C scaffold29|si       2795 TTGTTCGAAAATCTAGAACAATTCCTAACTCTTTCATGGTATTACAACCA 2746

  scaffold120|s     140666 TGAACAAGG-CAAACACTGGCTTGGTCTTCTTCTTCTTGCTGTACTCTAC 140714
                           v   ii   -  v   i        i v          iiii  i     
C scaffold29|si       2745 AGAATGAGGTCATACATTGGCTTGGCCATCTTCTTCTTATCATATTCTAC 2696

  scaffold120|s     140715 AACATTTGGTGTTACCAGATAGTCCTTGCTGTTTGAGTACTTAAA----- 140759
                              i i   iv i        v           v  i  v i   -----
C scaffold29|si       2695 AACGTCTGGCTTCACCAGATACTCCTTGCTGTTGGAATAATCAAAAATTC 2646

  scaffold120|s     140760 -------GACTTTGCTCCTTCCTTTGGTTAGGAAGCTCCCATTTGACATA 140802
                           -------i    ii                     ii      ii  i  
C scaffold29|si       2645 GAAGATTAACTTCACTCCTTCCTTTGGTTAGGAAGTCCCCATTCAACGTA 2596

  scaffold120|s     140803 T 140803
                            
C scaffold29|si       2595 T 2595

Matrix = 20p45g.matrix
Kimura (with divCpGMod) = 20.98
Transitions / transversions = 3.18 (35/11)
Gap_init rate = 0.01 (3 / 237), avg. gap size = 4.33 (13 / 3)


3066 5.90 0.51 0.51 scaffold120|size367158 140804 141195 (225881) genome_3_19411#DNA 1 392 (0) m_b1983s001i51 15757

  scaffold120|s     140804 AAGACGGCTATATACAATAGGAGCACTATGTATCCTAGATGTATCATGAT 140853
                                                                  v          
  genome_3_1941          1 AAGACGGCTATATACAATAGGAGCACTATGTATCCTAGAGGTATCATGAT 50

  scaffold120|s     140854 ACCCAGCCGGCCAGACAGTGGATTCCAAAAAAATGATTTCGAGTAAATTA 140903
                                                                             
  genome_3_1941         51 ACCCAGCCGGCCAGACAGTGGATTCCAAAAAAATGATTTCGAGTAAATTA 100

  scaffold120|s     140904 AAAAAAAAGAATTTCGGAGTAAACGAAGTAGCTCTATTAAAGTACTGTAG 140953
                              --         i    i          i       iv          
  genome_3_1941        101 AAA--AAAGAATTTTGGAGCAAACGAAGTAACTCTATTGTAGTACTGTAG 148

  scaffold120|s     140954 AAACATACCAATTTTCTACAAGAATGAATTAATCGGATCGTTCCGATCTG 141003
                                                        vi                   
  genome_3_1941        149 AAACATACCAATTTTCTACAAGAATGAATGGATCGGATCGTTCCGATCTG 198

  scaffold120|s     141004 CTGTTTTCAACGGACAATAACTCGTGAAACAGTGTTCAAACAAACAAAAT 141053
                               v      v                 v v        ii        
  genome_3_1941        199 CTGTATTCAACTGACAATAACTCGTGAAAGACTGTTCAAATGAACAAAAT 248

  scaffold120|s     141054 AAGAACACCATTCGAAAGCT-GGGAAAAGATTTTTTGATCGAGGAAAGGT 141102
                                    i          -  i       i   i      v v     
  genome_3_1941        249 AAGAACACCGTTCGAAAGCTCGGAAAAAGATCTTTCGATCGATGTAAGGT 298

  scaffold120|s     141103 TGT-AATTTTTTTTACTCCAACTGTGACGTCATTTTCGTCCGTCACACAG 141151
                              -   v                                        i 
  genome_3_1941        299 TGTAAATATTTTTTACTCCAACTGTGACGTCATTTTCGTCCGTCACACGG 348

  scaffold120|s     141152 ATGAAAGACAGAGCAGGAGTGCTCCTTTTGTATTTAGCCGTCTT 141195
                            i                                          
  genome_3_1941        349 ACGAAAGACAGAGCAGGAGTGCTCCTTTTGTATTTAGCCGTCTT 392

Matrix = 20p45g.matrix
Kimura (with divCpGMod) = 5.15
Transitions / transversions = 1.30 (13/10)
Gap_init rate = 0.01 (4 / 391), avg. gap size = 1.00 (4 / 4)


583 18.96 0.85 1.71 scaffold120|size367158 141197 141314 (225762) scaffold133|size826974_(dbseq-nr_519)_[800995,807399]#LTR/Gypsy 3747 3863 (2542) m_b1983s001i52 15758

  scaffold120|s     141197 TATGCAAAGATTTTG-CACCTGTCTAGTCACGCAGGGAAAATGCATGGCT 141245
                                v    i    -      i       v i       i  iv vv  
  scaffold133|s       3747 TATGCCAAGACTTTGGCACCTGCCTAGTCAAGTAGGGAAAGTGTTTCTCT 3796

  scaffold120|s     141246 GTTCCTTTTTCATGGAGCAATTTGTCACCGTCGCTGATCCACTATCTAGT 141295
                                i        i i   vvv      i  i--           v   
  scaffold133|s       3797 GTTCCCTTTTCATGAAACAAGAGGTCACCATCA--GATCCACTATCAAGT 3844

  scaffold120|s     141296 AGGATCATGATGACTGTGT 141314
                                 v      ii    
  scaffold133|s       3845 AGGATCTTGATGATCGTGT 3863

Matrix = 20p45g.matrix
Kimura (with divCpGMod) = 20.99
Transitions / transversions = 1.20 (12/10)
Gap_init rate = 0.03 (3 / 117), avg. gap size = 1.00 (3 / 3)


271 29.69 0.00 0.00 scaffold120|size367158 141309 141372 (225704) C scaffold70|size833590_(dbseq-nr_219)_[732046,738514]#LTR/Gypsy (5050) 1419 1356 m_b1983s001i53 15759

  scaffold120|s     141309 CTGTGTAATATATATCAATCCAGGGTTCATAATTAATCTGTTCCTTGATC 141358
                               viv   i i   ii          ii    i  i  i   iii iv
C scaffold70|si       1419 CTGTCCCATACACATCGGTCCAGGGTTCGCAATTGATTTGCTCCCCAACG 1370

  scaffold120|s     141359 ATCTTGGTCCAAGG 141372
                             vv          
C scaffold70|si       1369 ATGGTGGTCCAAGG 1356

Matrix = 20p45g.matrix
Kimura (with divCpGMod) = 32.46
Transitions / transversions = 2.80 (14/5)
Gap_init rate = 0.00 (0 / 63), avg. gap size = 0.0 (0 / 0)

523 33.55 11.54 2.55 scaffold120|size367158 141316 141783 (225293) C scaffold171|size496807_(dbseq-nr_295)_[215868,222163]#LTR/Gypsy (5107) 1189 681 m_b1983s001i54 15759

  scaffold120|s     141316 ATATATATCAATCCAGGGTTCATAATTAATCTGTTCCTTGATCATCTTGG 141365
                              v      i    v  vvv i i i   i     vi v iv     vv
C scaffold171|s       1189 ATAAATATCAGTCCATGGAGAACAGTCAATTTGTTCACTCACGATCTTCT 1140

  scaffold120|s     141366 TCCAAGG---TCTGGCTTCCTCTGTGAGTAGGTTAGAGAAAAATACCAAG 141412
                            i  i  ---i  v     i  i       v   i   v i ivviv  v
C scaffold171|s       1139 TTCAGGGGCGCCTTGCTTCTTCCGTGAGTACGTTGGAGTAGAGGCTGAAC 1090

  scaffold120|s     141413 TCCTGGCTGATCACAAGTGCTATGGCCTTG----CTTGTGCATGATTTGG 141458
                           v i   i    v  iiii iv ii    i ----   v  --  ii--i 
C scaffold171|s       1089 ACTTGGTTGATGACGGACGTAACAGCCTCGTCAGCTTTTG--TGGC--AG 1044

  scaffold120|s     141459 CTTCAGTAGCCTTTTTG-ACGCTTTTCTCTCAGGAGTATTTTCATCTGTG 141507
                               vivi         - v      iii ii    v    v    iivv
C scaffold171|s       1043 CTTCTAGGGCCTTTTTGCAAGCTTTTTCTTTGGGAGGATTTGCATCCAAT 994

  scaffold120|s     141508 CCCCAGTAGTGC-TATAGGCCTCAGTGGC--TTGAACAAGCTTGTTTTC- 141553
                              v    iiv - iv i  v  vvi   --   -------   ii   -
C scaffold171|s        993 CCCGAGTAACTCTTGAAAGCATCTTCGGCCTTTG-------TTGCCTTCT 951

  scaffold120|s     141554 ---TGC-ATCCTTGC-ATCCTTGCAGGTGGTGTCATAGGC---------- 141588
                           ---   -      vi-i         iivv i        ----------
C scaffold171|s        950 TGATGCAATCCTTCTGGTCCTTGCAGACCTTATCATAGGCCGCATCAAGG 901

  scaffold120|s     141589 -------------TGGTTTCAAGCGCTGTCTGCACATATCTCAAAAACTG 141625
                           -------------i  iv  v  v    ii  v    iiv   ii  i  
C scaffold171|s        900 CCCTTCTGCCTTACGGCATCCAGGGCTGCTTGGACATGCATCAGGAATTG 851

  scaffold120|s     141626 TTCGGGTGAACCTTGGCTTAC--CACTGTCACAGTAAGCTGCACTTTGTT 141673
                           i     v v   v  -- v  --   v vi  vv v i  vi      ii
C scaffold171|s        850 CTCGGGAGTACCATG--TGACCACACGGATACCCTCAACTCTACTTTGCC 803

  scaffold120|s     141674 GGCCAGTGTCATCTTCATTTTGCAGTCAGAAG------------AGGCAC 141711
                           i v   v  v v       v   v vii v  ------------ v  ii
C scaffold171|s        802 AGGCAGGGTGAGCTTCATTGTGCTGGTGGTAGTATCTACTGCCAACGCGT 753

  scaffold120|s     141712 CTTGAATGCTATCCTTCTCTGGCATATACAGGATGGGTGGTTTGTTCGAT 141761
                                 ivvi    i i  v  i  i  ii v     i  i      vi 
C scaffold171|s        752 CTTGAACCACATCCCTTTCAGGTATGTATGGCATGGGCGGCTTGTTCCGT 703

  scaffold120|s     141762 CCAGGACTCTTCTCATGCTCTT 141783
                             v  ii  i     ii     
C scaffold171|s        702 CCCGGGTTCCTCTCACACTCTT 681

Matrix = 20p45g.matrix
Kimura (with divCpGMod) = 41.97
Transitions / transversions = 1.28 (86/67)
Gap_init rate = 0.05 (25 / 467), avg. gap size = 2.68 (67 / 25)

438 33.83 14.12 2.02 scaffold120|size367158 141317 141847 (225229) C scaffold45|size1369571_(dbseq-nr_722)_[558726,565062]#LTR/Gypsy (5131) 1206 613 m_b1983s001i55 15759

  scaffold120|s     141317 TATATATCAATCCAGGGTTCATAATTAATCTGTTCCTTGATCATCTTGGT 141366
                             v     vi    v  vvv i i i   i     vi v iv     vv 
C scaffold45|si       1206 TAGATATCCGTCCATGGAGAACAGTCAATTTGTTCACTCACGATCTTCTT 1157

  scaffold120|s     141367 CCAAGG---TCTGGCTTCCTCTGTGAGTAGGTTAGAGAAAAATACCAAGT 141413
                              i  ---i  v        i           i   v i ivviv  vv
C scaffold45|si       1156 CCAGGGGTGCCTTGCTTCCTCCGTGAGTAGGTTGGAGTAGAGGCTGAACA 1107

  scaffold120|s     141414 CCTGGCTGATCACAAGTGCTATGGCCTTGCTTGTGCATGATTT--GGCTT 141461
                            i  ii    v  iiiiiiv ii    i -- vv  v vv   --     
C scaffold45|si       1106 CTTGATTGATGACGGACATAACAGCCTCG--TCAGCTTTCTTTGCGGCTT 1059

  scaffold120|s     141462 CAGTAGCCTTTT--TGACGCTTTTCTCTCAGGAGTATTTTCATCTGTGCC 141509
                            vivi       -- i vv   i   -  i    v   iv    i vv  
C scaffold45|si       1058 CTAGGGCCTTTTCATAAGCCTTCTCT-TCGGGAGGATTCGCATCCGATCC 1010

  scaffold120|s     141510 CCAGTAG-TGCTATAGGCCTCAGTGG-CTTGAACAAGCTTGTTTTC---- 141553
                            v    i- vi  v i  i  vvi  -    i------   ii   ----
C scaffold45|si       1009 CGAGTAACTTTTAAAAGCTTCTTCGGCCTTGG------TTGCCTTCTTGA 966

  scaffold120|s     141554 TGC-ATCCTTGC-ATCCTTGCAGGTGGTGTCATAGGCTG----------- 141590
                              -      vi-i         iivv i     v  i -----------
C scaffold45|si        965 TGCAATCCTTCTGGTCCTTGCAGACCTTATCATATGCCGTATCAAGGCCC 916

  scaffold120|s     141591 ----GTTTCA--------AGCGCTGTCTGCACATATCTCAAAAACTGTTC 141628
                           ---- ii   --------  v    ii  v    iiv   ii  i  i  
C scaffold45|si        915 TTCTGCCTCACGGCATCCAGGGCTGCTTGGACATGCATCAGGAATTGCTC 866

  scaffold120|s     141629 GGGTGAACCTTGGCTT-ACC--ACTGTCACAGTAAGCTGCACTTTGTTGG 141675
                           i  v v   --- i  -   --  v vi  vv v    vi  i  iiii 
C scaffold45|si        865 AGGGGTACC---GTTTGACCATACGGATACCCTCAGCTCTACCTTACCAG 819

  scaffold120|s     141676 CCAGTGTCATCTTCATTTTGCAGTCAGAAG------------AGGCACCT 141713
                           vi  v  v v      iv   v v v v  ------------ i   i  
C scaffold45|si        818 GTAGGGTGAGCTTCATCGTGCTGGCTGTAGTATCTACTGCCAAAGCATCT 769

  scaffold120|s     141714 TGAATGCTATCCTTCTCTGGCATATACAGGATGGGTGGTTTGTTCGATCC 141763
                               ivvi    i i  v  i  i  ii i i   i  i  i   vi   
C scaffold45|si        768 TGAACTACATCCCTTTCGGGTATGTATGGAACGGGCGGCTTATTCCGTCC 719

  scaffold120|s     141764 AGGACTCTTCTCATGCTCTT---------------------TTG-CTTGG 141791
                           v  ii  i     ii     ---------------------i  -   v 
C scaffold45|si        718 CGGGTTCCTCTCACACTCTTGGCTTTTAAGTCCATCAGGGACTGCCTTTG 669

  scaffold120|s     141792 ATGTAGACATCCTCTTGAGGGCCGCTCCAAGGGGTGTATTGGTGAAGACA 141841
                            v  ivv   i     i  v  vv v  v   v     i  i    v vi
C scaffold45|si        668 AGGTGCTCATTCTCTTAAGTGCATCACCTAGGCGTGTACTGATGAATAGG 619

  scaffold120|s     141842 TCCTTA 141847
                           v     
C scaffold45|si        618 GCCTTA 613

Matrix = 20p45g.matrix
Kimura (with divCpGMod) = 41.48
Transitions / transversions = 1.20 (96/80)
Gap_init rate = 0.05 (28 / 530), avg. gap size = 3.11 (87 / 28)


1411 16.81 0.42 0.00 scaffold120|size367158 142156 142393 (224683) C rnd-5_family-690#Unknown (0) 895 657 m_b1983s001i56 15760

  scaffold120|s     142156 ACCCTTTCCTGAATCCCCGGCCACTTCTATTTTTTTGGCGACGCACAAAA 142205
                                      v      v     iiiii?           vi i i   
C rnd-5_family-        895 ACCCTTTCCTGCATCCCCCGCCACCCTCGNTTTTTTGGCGAGACGCGAAA 846

  scaffold120|s     142206 ATTGGCATTCTGACATCTCCGGCCGCTCAACTAACTCAACGCTCGTATCA 142255
                            v v   v  i v        i              ?      ? i i  
C rnd-5_family-        845 AATTGCAATCCGCCATCTCCGACCGCTCAACTAACTNAACGCTNGCACCA 796

  scaffold120|s     142256 CAGCCACCCCATTGCTGCCACCAGCACTTGCATAG-ACCACTCTCAACAC 142304
                            v   i     ii  i  v   ?  i     i   -         i    
C rnd-5_family-        795 CCGCCGCCCCACCGCCGCAACCNGCGCTTGCGTAGTACCACTCTCGACAC 746

  scaffold120|s     142305 ATCTGTTGACAGCGTGCTGCAATCGCAATGAGTACCAGTGACCCAGGAGA 142354
                             i   i ?     i  i        i   ?v i   ?            
C rnd-5_family-        745 ATTTGTCGNCAGCGCGCCGCAATCGCGATGNCTGCCANTGACCCAGGAGA 696

  scaffold120|s     142355 GGATTGCTGGGACAATCTCGCCACAGGCCAGGAAAATTT 142393
                              v v       i        i i  ?      ?    
C rnd-5_family-        695 GGAGTTCTGGGACGATCTCGCCGCGGGNCAGGAANATTT 657

Matrix = 20p45g.matrix
Kimura (with divCpGMod) = 11.63
Transitions / transversions = 2.33 (28/12)
Gap_init rate = 0.00 (1 / 237), avg. gap size = 1.00 (1 / 1)


1471 24.63 0.75 2.80 scaffold120|size367158 142463 142863 (224213) C genome_9_9153#DNA (71) 393 1 m_b1983s001i57 15761

  scaffold120|s     142463 ATTGCAAGATTCATTTTATTGAACTGCACAATGTATGGTTTATTAGATAC 142512
                              iii     i ivi  i     vivii v  i     v  i      i
C genome_9_9153        393 ATTATGAGATTTACACTACTGAACAAGGTATTGCATGGTGTACTAGATAT 344

  scaffold120|s     142513 ACCATGCATACATGATGCACAGTGGATCCTGTGAGAGATATTGGTTGTTG 142562
                           v        -  iv ii v    v       v       --   iv  vi
C genome_9_9153        343 TCCATGCAT-CACCACACCCAGTTGATCCTGGGAGAGAT--TGGCAGTGA 297

  scaffold120|s     142563 TTTACAGCAGATGAATGACTGAATCCTTTCTCTCAACTGCCAACAGTATC 142612
                              ivi    v  v        vi i                    v v 
C genome_9_9153        296 TTTGGGGCAGTTGCATGACTGATCCTTTTCTCTCAACTGCCAACAGGAAC 247

  scaffold120|s     142613 TGTCCAATGAGAAGATTTCCGAGAAGGAAAGATCT-GCTTGGGTATTTTT 142661
                                v        i    i     i    - i  -v     i      v
C genome_9_9153        246 TGTCCCATGAGAAGGTTTCTGAGAAAGAAA-ACCTCTCTTGGATATTTTG 198

  scaffold120|s     142662 GTTGAG-AATTCATTTGACATGTATTGGCACTTCTCTAGAAAGAAAACAT 142710
                            i    -  iv v v i ii i   v  iii   i v    i     ii 
C genome_9_9153        197 GCTGAGAAACACCTATAATGTATATGGGTGTTTCCCAAGAAGGAAAATGT 148

  scaffold120|s     142711 GTTTTGAACGTTGTTTCTTGGAAGCAAATATCTTATGACTGTTGTACTTC 142760
                           v     v ii        ii   i v              v         
C genome_9_9153        147 CTTTTGTATATTGTTTCTCAGAAACTAATATCTTATGACTTTTGTACTTC 98

  scaffold120|s     142761 CTTTGCATTGCACTACAACATGAAGAAGTCCTTCAGAGGTTCCAGGTGGA 142810
                                ii    ---    vi        v    ii               
C genome_9_9153         97 CTTTGTGTTGC---ACAAAGTGAAGAAGACCTTTGGAGGTTCCAGGTGGA 51

  scaffold120|s     142811 GGCTCATAGAGCTCATGCACGTAAGCT-GATTCTTGGTCTATTTCAGTGC 142859
                           i      v i iii i-  vv    v -   vv    i    v   --- 
C genome_9_9153         50 AGCTCATTGGGTCTAC-CAGTTAAGGTAGATAATTGGCCTATGTCA---C 5

  scaffold120|s     142860 TTGC 142863
                               
C genome_9_9153          4 TTGC 1

Matrix = 20p45g.matrix
Kimura (with divCpGMod) = 30.48
Transitions / transversions = 1.46 (57/39)
Gap_init rate = 0.04 (14 / 400), avg. gap size = 1.00 (14 / 14)


1277 19.84 14.94 1.52 scaffold120|size367158 143215 143562 (223514) rnd-1_family-1236#LTR/Gypsy 1 394 (2) m_b1983s001i58 15762

  scaffold120|s     143215 CCCTTAGCATTACTTGCAGCTGGGGAAACAATTGAAGATGGACAAGTCAT 143264
                               i v i i   i    i       i vi   ii       i  i   
  rnd-1_family-          1 CCCTCATCGTCACTCGCAGTTGGGGAAGCTGTTGGGGATGGACGAGCCAT 50

  scaffold120|s     143265 CCACTCCATACAGCAAGCCTGGCGTTCTTCTAGGTCCCTTGGCATCCCTG 143314
                                   i     iv   i v     i v       i ?        i 
  rnd-1_family-         51 CCACTCCACACAGCGCGCCCGTCGTTCCTGTAGGTCCTTNGGCATCCCCG 100

  scaffold120|s     143315 TGTCTTTATTTGACTTCTTCTTGTGTTGTA-GTCAGTTGAACACTTTTCC 143363
                           v      ?  i    v      i i   ? -  v   i  i    i?   
  rnd-1_family-        101 GGTCTTTNTTCGACTGCTTCTTATATTGNAGGTAAGTCGAGCACTCNTCC 150

  scaffold120|s     143364 TTACT-AAATTGAGGGAAAT-GATGAGTACTCTTGTAGCCATATTTCTCC 143411
                             i  -     --? v   i-?      i    i  i?        ?  i
  rnd-1_family-        151 TTGCTGAAATT--NGCAAACANATGAGTGCTCTCGTGNCCATATTTNTCT 198

  scaffold120|s     143412 CACAACTTCTTGA--------------------GCATT-------TTTGC 143434
                            i  i        --------------------i    -------     
  rnd-1_family-        199 CGCAGCTTCTTGACTCCTTNAATCTTCTTCGCNACATTGGCCTTCTTTGC 248

  scaffold120|s     143435 TTTCAAATTCTTTTGGAAATTTTTCATTGGCCTCCCTTCTCTT------- 143477
                           v viiv        vv-  i        v  i    v      -------
  rnd-1_family-        249 ATGTGCATTCTTTTCT-AACTTTTCATTCGCTTCCCGTCTCTTNTCATTA 297

  scaffold120|s     143478 --------------TCTAGGGTCATGATGAAGGGAGGGAATGGCAGTGCT 143513
                           --------------      i  - --i        v i i v  v    
  rnd-1_family-        298 TATGCTTCCAAAAATCTAGGATC-T--CGAAGGGAGTGGACGCCATTGCT 344

  scaffold120|s     143514 GGCCATCACACTGGACGTAAGTCTCTTTTCTTCTCTTAGGTTTTG-AGAA 143562
                                 i    ii  v      i     v    ii i        -    
  rnd-1_family-        345 GGCCATTACACCAGAGGTAAGTTTCTTTGCTTCCTTCAGGTTTTGCAGAA 394

Matrix = 20p45g.matrix
Kimura (with divCpGMod) = 19.76
Transitions / transversions = 2.24 (47/21)
Gap_init rate = 0.04 (14 / 347), avg. gap size = 4.14 (58 / 14)


710 16.44 2.72 0.67 scaffold120|size367158 143572 143718 (223358) C rnd-5_family-478#Unknown (3) 175 26 m_b1983s001i59 15763

  scaffold120|s     143572 CACCTTTCCTTTTC-TCTCATCTGATGCATTTTTTGGCCTGTGATGATCT 143620
                                     i   -         v   - ?    v        i     
C rnd-5_family-        175 CACCTTTCCTCTTCCTCTCATCTGCTGC-TNTTTTTGCCTGTGACGATCT 127

  scaffold120|s     143621 TGCTTGCTTGGCAAGCATCCTATCAAGAACAGTTGCTGTCATTCATCCAT 143670
                              ?i   i     v                       i  ?i v i i 
C rnd-5_family-        126 TGCNCGCTCGGCAATCATCCTATCAAGAACAGTTGCTGCCANCCCTTCGT 77

  scaffold120|s     143671 GAATGTTCCAGTTTATTCTTTTACCAGAACTGTTGGA---AGTTGAATTG 143717
                                  ivi ? ?  v   i v?     vv    iv---     v  i 
C rnd-5_family-         76 GAATGTTTAGGNTNATGCTTCTTNCAGAAGAGTTGACGTTAGTTGCATCG 27

  scaffold120|s     143718 G 143718
                            
C rnd-5_family-         26 G 26

Matrix = 20p45g.matrix
Kimura (with divCpGMod) = 15.43
Transitions / transversions = 1.18 (13/11)
Gap_init rate = 0.02 (3 / 146), avg. gap size = 1.67 (5 / 3)


745 21.51 1.16 0.00 scaffold120|size367158 143773 143944 (223132) rnd-1_family-958#Unknown 10 183 (1384) m_b1983s001i60 15764

  scaffold120|s     143773 ATAAGTTCTTTGTGTTCTATCAACTTCAAATTTGGCGGGTTCCATCTTTG 143822
                             v  i             v      ivvi          ?     ivi 
  rnd-1_family-         10 ATCAGCTCTTTGTGTTCTAACAACTTTCTGTTTGGCGGGTNCCATCCGCG 59

  scaffold120|s     143823 ATCTGTCAAACCTTTTATGGTGGAATTGATGCATCTGTGGGAACTGTGGA 143872
                                i i? v    ??v v         i iv? i  i   vi      
  rnd-1_family-         60 ATCTGCCGNAGCTTTNNGGTTGGAATTGACGTTNCCGTAGGACTTGTGGA 109

  scaffold120|s     143873 GGACTCTGTTGATGAGGGGGATTTTCTTTGTTGG--CAATGGTGCAAGGT 143920
                           i            ?  i  ?  vviv i  i   -- i    i  i?   
  rnd-1_family-        110 AGACTCTGTTGATNAGAGGNATGACGTCTGCTGGCCCGATGGCGCGNGGT 159

  scaffold120|s     143921 ACGCAGTTGATGTTCATCCAAACC 143944
                            v   i  ?   i  v    ?   
  rnd-1_family-        160 AAGCAATTNATGCTCTTCCANACC 183

Matrix = 20p45g.matrix
Kimura (with divCpGMod) = 20.46
Transitions / transversions = 1.47 (22/15)
Gap_init rate = 0.01 (1 / 171), avg. gap size = 2.00 (2 / 1)


263 11.66 6.02 17.33 scaffold120|size367158 143944 144026 (223050) C genome_1_8676#DNA (0) 267 193 m_b1983s001i62 15765

  scaffold120|s     143944 CTAAGTTTCATATTACTGTTTTTGTTACTGTC-TCAAAACCCCTTCACAA 143992
                              i   v  v                     -i         i------
C genome_1_8676        267 CTAGGTTGCAAATTACTGTTTTTGTTACTGTCACCAAAACCCCC------ 224

  scaffold120|s     143993 TAAGGAAAAAGTAATACTG--ACAGTAAT--TAGTAAT 144026
                           -------   i  v     --        -- i     
C genome_1_8676        223 -------AAAATATTACTGTCACAGTAATCATGGTAAT 193

Matrix = 20p45g.matrix
Kimura (with divCpGMod) = 12.51
Transitions / transversions = 1.67 (5/3)
Gap_init rate = 0.20 (16 / 82), avg. gap size = 1.12 (18 / 16)

272 8.17 1.96 4.00 scaffold120|size367158 143944 143994 (223082) C genome_3_13960#DNA (0) 280 231 m_b1983s001i61 15765

  scaffold120|s     143944 CTAAGTTTCATATTACTGTTTTTGTTACTGTCT-CAAAACCCCTTCACAA 143992
                              i   v  v                      -         --  v  
C genome_3_1396        280 CTAGGTTGCAAATTACTGTTTTTGTTACTGTCTCCAAAACCCC--CAAAA 233

  scaffold120|s     143993 TA 143994
                             
C genome_3_1396        232 TA 231

Matrix = 20p45g.matrix
Kimura (with divCpGMod) = 8.65
Transitions / transversions = 0.33 (1/3)
Gap_init rate = 0.06 (3 / 50), avg. gap size = 1.00 (3 / 3)


1452 30.56 3.86 3.56 scaffold120|size367158 144229 145263 (221813) rnd-1_family-340#Unknown 51 1088 (47) m_b1983s001i63 15766

  scaffold120|s     144229 CACATTCACCTTCTTTATAGATTTTCAACTTTGGATCTGGAAACTTGTCA 144278
                                ---       i i -  i       ii         v        
  rnd-1_family-         51 CACAT---CCTTCTTCACA-ATCTTCAACTCCGGATCTGGATACTTGTCA 96

  scaffold120|s     144279 TAATAGTCCACGATCATTTCATAAGTGTCCCACTCCCTTTCCCATGTGTC 144328
                             i  i  v        i     iiv      v v   i  vv  v i  
  rnd-1_family-         97 TAGTAATCAACGATCATCTCATAGAAGTCCCAATACCTCTCAAATTTATC 146

  scaffold120|s     144329 A-ACA--AATTCCTCTTGACTCTCCAAACTCAACTCTTTGTCAAACCCGT 144375
                            -   --  i  ?vvi    v      ?i i        i     i  v 
  rnd-1_family-        147 ATACAGCAACTCNGACTGACACTCCAANTTTAACTCTTTATCAAATCCCT 196

  scaffold120|s     144376 CATATACACCAACAAGA--GCATAAAA-----CCAGCCCTTCCCCAGTAT 144418
                           v    iiv  --     -- ii  i  -----   i?  v i   v iv 
  rnd-1_family-        197 GATATGTTCC--CAAGACNGTGTAGAAGTANCCCAANCCATTCCCTGCCT 244

  scaffold120|s     144419 CC---ATTGCTCCCTTGTTACATTCTTTCT----GCACTTGGTTAGTTGC 144461
                           i ---i i i vi    vv vi i      ----i     ?  i  ?vv?
  rnd-1_family-        245 TCTGTGTCGTTGTCTTGAGAGGTCCTTTCTTCACACACTTNGTCAGNACN 294

  scaffold120|s     144462 ACACAGTGATGCTCTTGAAAAGTACCAATCTTGCTGGGATCTTCTGTGTC 144511
                           i    i v vv   vi    vv v   i viviiiiv    i  ---   
  rnd-1_family-        295 GCACAATCAATCTCACGAAACTTCCCAGTACGATCATGATCCTC---GTC 341

  scaffold120|s     144512 AATATATTTCAACCCTCCATACTTGGCAGACAGCTTAGCGGCATGAACAC 144561
                            vv v i?    ?           ?  ?  ? v i ?  ?        ?i
  rnd-1_family-        342 ATAAAACNTCAANCCTCCATACTTNGCNGANACCCTNGCNGCATGAACNT 391

  scaffold120|s     144562 CATCACCTTTACTGTCAAACTGGACCTT-CTCCCATTCTTCCTTGTAAGC 144610
                               v    ii  i  i    -   v  -      v  i  vvv   ?  
  rnd-1_family-        392 CATCCCCTTCGCTATCGAACT-GACATTCCTCCCAATCCTCAAGGTANGC 440

  scaffold120|s     144611 CCTGAATATTCGAATTGGATCTCTGA-----CCCTCTTGACAAT-TGATC 144654
                           viv   ? i  vvv v  v  v? i -----i    i--i?   - v?i 
  rnd-1_family-        441 ATGGAANACTCTCTTGGGCTCGNTAATAAGTTCCTCC--GNAATGTTNCC 488

  scaffold120|s     144655 CTGTACAATAATGGTCTATTTTGCACCAAGTAAAGTCATCATCACTCCAT 144704
                           ?  -i  i  ? v   ? vi     vi vvii     ?     ?v    i
  rnd-1_family-        489 NTG-GCAGTANTCGTCNAGCTTGCAATACTCGAAGTCNTCATCNGTCCAC 537

  scaffold120|s     144705 AACTCATCAGCCTTTTGTGCCCTTACTCTCCTA-GCTTCCGCCCTCTTCC 144753
                            i v  i     ivi  v -   v?? ?iv  i-  i  vvi i   v  
  rnd-1_family-        538 AGCACACCAGCCCGCTGAG-CCTGNNTNCGCTGTGCCTCATTCTTCTGCC 586

  scaffold120|s     144754 TAGAATAAGCAGCTGATACTACAGCTTTTCTTTTTGCCTTTTCTGGGCAA 144803
                            v v v i  v  vv v i?i v vi vii i  v i   i  ? ?? vv
  rnd-1_family-        587 TTGCAAAGGCTGCGCAAATNGCTGACTGCTTCTTGGTCTTCTCNGNNCCT 636

  scaffold120|s     144804 AGACGTGAACGCTTACCAGTCTTGTTGCCTTTGATGGCCTTCCAATTTCT 144853
                            iiiv? vv     ?  ??i   ?  v ii  vi          i v? v
  rnd-1_family-        637 AAGTTNGCTCGCTTNCCNNCCTTNTTCCTCTTCGTGGCCTTCCAGTGNCG 686

  scaffold120|s     144854 CTCAGCCTTGCCAGGTCCTCCAATCTGGGAGGTAGTGTAG-CATGCA-AC 144901
                              ?    iv   iv?   vv  ivv i  - i  ivv  - ?    - v
  rnd-1_family-        687 CTCNGCCTCCCCAATNCCTAAAACAAGAGA-GCAGCTAAGACNTGCACAA 735

  scaffold120|s     144902 TTTACCAAATACTTTTGTGTATGGAAGGGAGTAATGTTTATGCCACACAT 144951
                           ii i     i  i iv   v i  i v      ? vi  i      v   
  rnd-1_family-        736 CCTGCCAAACACCTCAGTGAACGGGACGGAGTANTTCTTGTGCCACTCAT 785

  scaffold120|s     144952 GTG-AGAGCA-TTTTTTCATCTGCCTCTGTGTGCCAGATATGTGGCTTGT 144999
                            v - iv   - i  ivv   iv vv v  ?vv   ?  iiv  ? i-- 
  rnd-1_family-        786 GGGCAACGCAGTCTTCGGATCCTCAGCAGTNATCCANATGCTTGNCC--T 833

  scaffold120|s     145000 TGAAGAATTTGTCCTGGTT-GT--GGAAGTCATCCAATTCTTCCCAAAAA 145046
                                ?  ---i  i v  -  --?      i  vvii  i ?      v
  rnd-1_family-        834 TGAAGNAT---CCCCGCTTAGTCCNGAAGTCGTCACGCTCCTNCCAAAAC 880

  scaffold120|s     145047 ATGTGGATGAGCTCAGCAAGTTCCCTTTCTCTGTCTTCCTTCCTTTCGTG 145096
                           v   vi  v i iiv  v -?    v   v -      ------ i ii 
  rnd-1_family-        881 TTGTCAATCAACCTTGCCA-NTCCCGTTCGC-GTCTTC------TCCACG 922

  scaffold120|s     145097 AAACA------CAGGAAGAAGTGTTTTCTCTATGATTCGCTCCACAGCTT 145140
                             i? ------i   v    iii i  ?ivv  ? vi  i  v     --
  rnd-1_family-        923 AAGNATGTTNCTAGGCAGAAACATCTTNCGGATNAACCGTTCAACAGC-- 970

  scaffold120|s     145141 CGCGGTCTTCA-GGATCACAATTCTCTGGATTCCTTGAGTGCTCACGAAT 145189
                           vi v      i-     v vi   v  ------- i  i  vv vvv?  
  rnd-1_family-        971 AACTGTCTTCGTGGATCCCTGTTCGCT-------TCGAATGAGCCATNAT 1013

  scaffold120|s     145190 CTTGGGATGAACGGAACAG-AGATAAGCCACACGACTGATGTCATTCTGG 145238
                           vv    i v ivv  ?   - i      v      vii i    ?  viv
  rnd-1_family-       1014 GGTGGGGTCAGGCGANCAGCAAATAAGCAACACGAACAACGTCANTCAAC 1063

  scaffold120|s     145239 AGGCGGCCCTTGTAGTGATTCCAAA 145263
                            iv  ivv      i  v i   i 
  rnd-1_family-       1064 AACCGAGGCTTGTAATGCTCCCAGA 1088

Matrix = 20p45g.matrix
Kimura (with divCpGMod) = 39.15
Transitions / transversions = 1.03 (155/150)
Gap_init rate = 0.05 (56 / 1034), avg. gap size = 1.38 (77 / 56)


13 5.27 0.00 0.00 scaffold120|size367158 145314 145333 (221743) (TCT)n#Simple_repeat 1 20 (0) m_b1983s252i1 15767

  scaffold120|s     145314 TCTTCTTCCTCTTCTTCTTC 145333
                                   i           
  (TCT)n#Simple          1 TCTTCTTCTTCTTCTTCTTC 20

Matrix = Unknown
Transitions / transversions = 1.00 (1/0)
Gap_init rate = 0.00 (0 / 19), avg. gap size = 0.0 (0 / 0)


1245 31.41 2.80 3.12 scaffold120|size367158 145635 146597 (220479) C rnd-1_family-195#DNA/hAT-Tag1 (141) 2968 2009 m_b1983s001i64 15768

  scaffold120|s     145635 ACGTTCTCCATTGCCTTCTCCAGTAACCGGTCGGCTTGCCTGACAATGTA 145684
                                i     iv ivv   ?  i  i vi  v ii  ? ?v   vvi  
C rnd-1_family-       2968 ACGTTTTCCATCCCTGGCTCNAGCAATCTATCCGTCTGNCNTACATAATA 2919

  scaffold120|s     145685 GCATATCTTGTCCATCCCACCAACTCTCATGTCTGTGAGATGCAAGATTC 145734
                           ii i v         ?  ?  v  iv ?i    ? ii vvi    ?  v 
C rnd-1_family-       2918 ATACAACTTGTCCATNCCNCCCACCATNGTGTCNGCAATCCGCAANATAC 2869

  scaffold120|s     145735 GATAAATAGGATAACACGCTTGAATGATGGCAAACAATGTGTCCCACAAC 145784
                               ? i?     iv?v  i     i  i     v ivvvv i   v  i
C rnd-1_family-       2868 GATANACNGGATAGANAGCCTGAATAATAGCAAAGAGGCACTTCCAAAAT 2819

  scaffold120|s     145785 TCTTCTGAGTTAACAAGCTTTGCAACAAACTGAAATCATTTGTAACCAAT 145834
                            vvviv  i    vi vv iv    vi  ?ivi  iivi     ?i   i
C rnd-1_family-       2818 TGAGTGGAATTAAAGATGTCAGCAAGGAANCCGAACTTCTTGTANTCAAC 2769

  scaffold120|s     145835 AAATACCCTATTGCGTGTTGCCA-TCTGCACTGCATCCTTAAAACGGTAG 145883
                              ?  ?vvi iv v?  -  v -i     vv  ivi   ? i?  iv  
C rnd-1_family-       2768 AAANACNGGGTCCCTNGT-GCAAGCCTGCAGAGCGGTCTTNAGNCGAAAG 2720

  scaffold120|s     145884 ACACGTAGATATTGGAGACATTCAGCAGCCATACGACACTATGATGGGTT 145933
                                v  iv i  v  ivvi  ?v       v ?i    v?  ?  ?iv
C rnd-1_family-       2719 ACACGGAGGAACTGTAGGACCTCNCCAGCCATTCNGCACTCNGANGGNCG 2670

  scaffold120|s     145934 GATGAAG-TTAATGTCTCTTCTGTTGTTGTGATGCTTGGCATACTTA--C 145980
                           v -    -     vv i  v ii        vv?   v ?? i   i-- 
C rnd-1_family-       2669 CA-GAAGATTAATCGCCCTGCCATTGTTGTGCGNCTTTGNNTGCTTGACC 2621

  scaffold120|s     145981 GAAACACTGAGCGCGGACCATGACGGGTGGAGCCAAATATGTTTCTCAAC 146030
                           v i   --  v  v  ?     vvv              iv i?  vi? 
C rnd-1_family-       2620 CAGACA--GACCGAGGNCCATGCATGGTGGAGCCAAATACTTCNCTGGNC 2573

  scaffold120|s     146031 TGAAGAATTGTGAAAGAAATAATGTCAGATGAACAGTACAACA----TAA 146076
                            ivvi i v vv     ? ----  i  -    -    -i   ----   
C rnd-1_family-       2572 TATTAAGTGGATAAAGANA----GTTAG-TGAA-AGTA-GACACGAGTAA 2530

  scaffold120|s     146077 AGAAT-GACATA-GAGAATACATTACATACTAATTTTCAGAACTGGGAGT 146124
                           ii   -i   v -    i -  i ---i  i v   v  ?    v?vv  
C rnd-1_family-       2529 GAAATCAACAAATGAGAGT-CACT---CACCACTTTGCANAACTTNCCGT 2484

  scaffold120|s     146125 ACT-GCTTGAATGGTGTTACTTTCACAATTTTTTTGAATATAATGGATAC 146173
                            i -? viii ii v i- v?vv  iv vi  i ii vv  v v?  i  
C rnd-1_family-       2483 ATTCNCGCAGACAGGGC-AANAGCATCAGCTTCTCAACGATCAANGACAC 2435

  scaffold120|s     146174 CACATGTTCTGCTCCATGAATCACAGTTGCCCTTGGGAAATGTTGGGCCA 146223
                           v  i  i  i        vviv  ?ii?  v vv   v    i  v  ? 
C rnd-1_family-       2434 AACGTGCTCCGCTCCATGTTCAACNACNGCACAAGGGTAATGCTGTGCNA 2385

  scaffold120|s     146224 TTATGTCCCCTGCTTTTTGTACATTGGATGCTCCATCAAA--TGCT---- 146267
                            ?  vv?v  v  i  i  ?     i  ?  ?        --  v ----
C rnd-1_family-       2384 TNATTGNACCGGCCTTCTGNACATTAGANGCNCCATCAAACATGATTTGG 2335

  scaffold120|s     146268 ATAACATTGAACAATTTCTTGTTGGGGTC-AATAGTAGTCATGAGAGGAA 146316
                           i i   i  v- --       v  vvv  -  ------- v  v ii   
C rnd-1_family-       2334 GTGACACTGC-C--TTTCTTGATGTTCTCCAA-------CTTGCGGAGAA 2295

  scaffold120|s     146317 ---GCATCATATTAGAGATA-TAAAA--AGCATCTTTCTTGCCGCCTACT 146360
                           ---   v   v iv v ii - i  v--      i            v v
C rnd-1_family-       2294 CTTGCAACATCTCCGTGGCAATGAACTTAGCATCCTTCTTGCCGCCTTCG 2245

  scaffold120|s     146361 GACATGTGCCTTGAGCAATCAATAACATCTAAGACAAACCCAGGGTTATT 146410
                           vv       v?? vi     ?        v ii   v ?v v  i  iii
C rnd-1_family-       2244 CTCATGTGCGNNGTACAATCNATAACATCAAGAACACANGCTGGATTGCC 2195

  scaffold120|s     146411 C--GGACTTGCTGCCAAAATGTTGATTTGTGGGACAGTCTTGATCGTGGC 146458
                           ?--   viv --     i ii  ?  ivi?  vii?        i  ?  
C rnd-1_family-       2194 NGGGGAGCAG--GCCAAGACATTNATCAANGGTGTNGTCTTGATTGTNGC 2147

  scaffold120|s     146459 TCTGTCCCCATAAATAGCAAGACCAAACACATGTGCATCCTTCAATAGTT 146508
                           ? ii  v     i i  v  vi iiv   ?i vv vv  i iv  ?  i 
C rnd-1_family-       2146 NCCATCACCATAGACAGAAATGCTGTACANGTCAGGCTCTTCAAANAGCT 2097

  scaffold120|s     146509 TGCTCAGCTCATCTTCATAATA-CGATAGATAAGTTGCATCTAGAAGAGC 146557
                             ? viv   v  v v   i  - vv v  - ?  ?     v  v ivv 
C rnd-1_family-       2096 TGNTAGCCTCCTCGTGATAGTAGCTCTCGA-ANGTNGCATCGAGCAACTC 2048

  scaffold120|s     146558 ACCTCCCACCTCATTCCTTCCAGGTGGTTTGTAAGCGGTG 146597
                           i  v  i    -      v  v  ?  i  i  iv   i 
C rnd-1_family-       2047 GCCGCCTACCT-ATTCCTGCCCGGNGGCTTATAGTCGGCG 2009

Matrix = 20p45g.matrix
Kimura (with divCpGMod) = 43.37
Transitions / transversions = 0.92 (140/153)
Gap_init rate = 0.05 (45 / 962), avg. gap size = 1.27 (57 / 45)


849 31.69 3.74 4.72 scaffold120|size367158 145653 146722 (220354) rnd-1_family-184#DNA/hAT-Tag1 1812 2871 (692) m_b1983s001i65 15769

  scaffold120|s     145653 TCCAGTAACCGGTCGGCTTGCCTGACAATGTAGCATATCTTGTCCATCCC 145702
                             v  v ii     ?ii   v vv   ?v   vivi i      v     
  rnd-1_family-       1812 TCAAGGAGTCGGTCNATTTGACGCACANAGTACTTCACCTTGTCGATCCC 1861

  scaffold120|s     145703 ACCAACTCTCATG-TCTGTGAGATGCAAGATTCGATAAATAGGATAACAC 145751
                           v  ? -  v  v -  v ii  vi    ? vv     v ii     vv v
  rnd-1_family-       1862 TCCNA-TCGCAAGATCAGCAAGCCGCAANAGACGATACACGGGATACAAA 1910

  scaffold120|s     145752 GCTT-GAATGATGGCAAACAATGTGTCCCACAACTCTTCTGAGT-TAACA 145799
                               - v i-  i     v i iv      v  ?i i  ---  -i    
  rnd-1_family-       1911 GCTTCGCAC-ATAGCAAAGAGTAAGTCCCAAAANCCCTC---GTGCAACA 1956

  scaffold120|s     145800 AG--CTTTGCAACAAACTGAAATCATTTGTAACCAATAAATACCCTATTG 145847
                           i --  ivv    i  vi     ivi  v vvi v ii  ?i ii ii -
  rnd-1_family-       1957 GGACCTCACCAACGAAGCGAAATTTCTTTTCTTCCACGAANGCTTTGCT- 2005

  scaffold120|s     145848 CGTGTTGCCATCTGCACTG-CATCCTTAAAACGGTAG-ACACGTAGATAT 145895
                             i vi  vv  i i v? - i     v iv  -   -  v v   vv i
  rnd-1_family-       2006 CGCGACGCATTCCGTAANGGCGTCCTTCAGCCG-TAGCACCCTTAGCAAC 2054

  scaffold120|s     145896 TGGA-GACATTCAGCAGCCATACGACACTATGATGGGTTGATGAAGTTAA 145944
                             i - i v i v-  v    v vi    vi     v i      v iv 
  rnd-1_family-       2055 TGAATGGCCTCCC-CACCCATTCTGCACTCCGATGGCTCGATGAACTCCA 2103

  scaffold120|s     145945 TGTCTCTT-CTGTTGTTGTGATGCTTGGCAT-ACTTACG-AAACACTGAG 145991
                           - i?    - i          ?-    --  -  i v  -i  v      
  rnd-1_family-       2104 -GCNTCTTACCGTTGTTGTGAN-CTTG--ATGACCTTCGCGAAGACTGAG 2149

  scaffold120|s     145992 CGCGGACCATGACGGGTGGAGCCAAATATGTTTCTCAACTG--AAGAATT 146039
                           i v  vv    ?    i vv      ? i? ii  v i  i-- v   --
  rnd-1_family-       2150 TGGGGCGCATGNCGGGCGTTGCCAAANACNTCCCTGAGCTATCACGAA-- 2197

  scaffold120|s     146040 GTGAAAGAAATAAT--GTCAGATGAACAGTACAACATAAAGAATGACATA 146087
                           --    i   ii  --  i    --  v  ii  iv v  - vv    i 
  rnd-1_family-       2198 --GAAAAAAACGATATGTTAGAT--ACTGTGTAATTTTAA-ACGGACACA 2242

  scaffold120|s     146088 GAGAATACATTACATACTAATTTTCAG--AACTGGGAGTACTGCTTGA-A 146134
                           vi--- ? - i   -  i--    i  --    viv  vi? v     - 
  rnd-1_family-       2243 CG---TNC-TCACA-ACC--TTTTTAGCAAACTCACAGAGNTCCTTGATA 2285

  scaffold120|s     146135 TGGTGTTACTTTCACAATTTTTTTGAATATAATGGATACCACATGTTCTG 146184
                           v  i v-  v?i   i i   ?iii vv  ?i?  vv  viii  i  ?i
  rnd-1_family-       2286 GGGCGA-ACGNCCACGACTTTNCCAATGATNGNGGCAACGGTGTGCTCNA 2334

  scaffold120|s     146185 CTCCATGAATCACAGTTGCCCTTGGGAAA-TGTTGGGCCATTA-TGTCCC 146232
                               v  v  v     -  viivi     -  i vvv v  i -  vv  
  rnd-1_family-       2335 CTCCCTGCATAACAGT-GCATCGAGGAAAGTGCTCTTCAATCAATGAACC 2383

  scaffold120|s     146233 CTGCTTTTTGTACATTGGATGCTCCATCAAATGCTATAACA-TTGAACA- 146280
                           v-  i  i  v     ? ??           ---- v    -iii    -
  rnd-1_family-       2384 A-GCCTTCTGGACATTNGNNGCTCCATCAAA----AGAACAACCAAACAT 2428

  scaffold120|s     146281 -ATTTCTTGTTGGGGTCAATAGTAGTCATGAGAGGAAGCATCATATTAGA 146329
                           -      -  ii  i     vv vvv     ??  v i?   - ?i i v
  rnd-1_family-       2429 GATTTCT-GTCAGGATCAATCTTCCGCATGANNGGTAANATC-TNCTGGC 2476

  scaffold120|s     146330 GATATAAAAAGCATCTTTCTTGCCGCCT--ACTGACATGTGCCTTGAGCA 146377
                           i   ? vv ?     i            --   --      i vvvvi  
  rnd-1_family-       2477 AATANACCANGCATCCTTCTTGCCGCCTTCACT--CATGTGTCGGCTACA 2524

  scaffold120|s     146378 ATCAATAACATCTAAGACAAACCCAGGGTTATTCGGACTTGCTGCCAA-A 146426
                           i    ii  i  v ii   v v iv  i  ii ?  -?vv  i v   -i
  rnd-1_family-       2525 GTCAACGACGTCAAGAACACAACTTGGATTGCTNGG-NGAGCCGGCAAGG 2573

  scaffold120|s     146427 ATGTTGATTTGTGGGACAGTCTT---GATCGTGGCTCTGTCCCCATAAAT 146473
                            i   v  iv??  ---?  i  ---   ?     ? ii  ?   v i  
  rnd-1_family-       2574 ACGTTCATCANNGG---NGTTTTNACGATNGTGGCNCCATCNCCAAAGAT 2620

  scaffold120|s     146474 AGCAAGACCAAACACATGTGCATCCTTCAATAGTT-TGCTCAGCTCATCT 146522
                           ?v v  ?   v viii vv      viv iv  iv-   vvv vvvii  
  rnd-1_family-       2621 NCCCAGNCCATAAGTGTCGGCATCCGCGAGAAGCGATGCAATGGAGGCCT 2670

  scaffold120|s     146523 TCATAATACGATAGATAAG-TTGCATCTAGAAGAGCACCTCCCACCTCAT 146571
                             - ii  - ii? vv   -       v  v  v? i  v i      iv
  rnd-1_family-       2671 TC-TGGTA-GGCNGCGAAGTTTGCATCAAGCAGTNCGCCACTCACCTCGG 2718

  scaffold120|s     146572 TCCTTCCAGGTGG-----TTTGTAAGCGGT-GTTGACA-AGCCGTGCTGC 146614
                               i i?  ?  -----i     i v v -      v-    v -i   
  rnd-1_family-       2719 TCCTCCTNGGNGGACATACTTGTAGGAGTTGGTTGACCTAGCCCT-TTGC 2767

  scaffold120|s     146615 AGAGAGAATCC-TTGAAACCAGGAAATCCTCAGCTTCATAGAAAGGACGT 146663
                            ---   v  i-    i--i   ii ivi    vvvv  i   i   v -
  rnd-1_family-       2768 A---AGATTCTGTTGAG--TAGGGGACATTCAGAGAGATGGAAGGGAAG- 2811

  scaffold120|s     146664 TGCTTT-GCAATAAGGTAATGAGCGATGGCAATATCAAGCCCTTCTTTTG 146712
                           i  v v-   i   v v i   v    v iv v i?v   i?ii   ii 
  rnd-1_family-       2812 CGCGTGAGCAGTAATGAAGTGATCGATCGTCAAACNCAGCTNCCCTTCCG 2861

  scaffold120|s     146713 CCTTTGGTGG 146722
                              iv  v  
  rnd-1_family-       2862 CCTCGGGAGG 2871

Matrix = 20p45g.matrix
Kimura (with divCpGMod) = 39.08
Transitions / transversions = 1.02 (163/160)
Gap_init rate = 0.07 (79 / 1069), avg. gap size = 1.14 (90 / 79)


259 27.88 1.30 6.85 scaffold120|size367158 147272 147425 (219651) C rnd-1_family-723#Unknown (35) 148 3 m_b1983s001i66 15770

  scaffold120|s     147272 GGGT-ATATGAAAAGGAGGAGGCGGCGACGGCAACAAATGTCAGT-ATGA 147319
                               -     vi               i i ----      i   -i  -
C rnd-1_family-        148 GGGTGATATGTGAAGGAGGAGGCGGCGGCAG----AAATGTTAGTCGTG- 104

  scaffold120|s     147320 TATTAAAATAGATAAATGTGAGTAAGGCAAAGGATTTGAAACATACCTCC 147369
                           i  ?      i v     vvv    iiv  ivi  ----iv v      i
C rnd-1_family-        103 CATNAAAATAAAGAAATGGTCGTAAAAGAAGCAAT----GCCTTACCTCT 58

  scaffold120|s     147370 AAACACAACTAAAAAATGGAATGCTGCTCCAGACAGATGTGCTGGGGTGA 147419
                           -i  i vi  vvv   v v   vvii  v   v v          i   v
C rnd-1_family-         57 -GACGCCGCTTCTAAAAGCAATTACACTGCAGCCTGATGTGCTGGAGTGT 9

  scaffold120|s     147420 TTGCTG 147425
                                 
C rnd-1_family-          8 TTGCTG 3

Matrix = 20p45g.matrix
Kimura (with divCpGMod) = 32.18
Transitions / transversions = 0.90 (19/21)
Gap_init rate = 0.08 (12 / 153), avg. gap size = 1.00 (12 / 12)


411 28.92 1.60 3.83 scaffold120|size367158 147421 147607 (219469) C rnd-1_family-723#Unknown (0) 183 1 m_b1983s001i67 15771

  scaffold120|s     147421 TGCTGATATCCTTTTGGCCATTGGCCACAGGGAAGAGAGT-ATATTTGAT 147469
                                v i  -   i  v iivi ?  iv        i  -    v   v
C rnd-1_family-        183 TGCTGCTGTC-TTTCGGGCGCGAGNCATTGGGAAGAGGGTGATATGTGAA 135

  scaffold120|s     147470 GGTGCCCATGACGGCAAATGGACAGTTAGTTCTGAATAAAAAACAAAGGA 147519
                             v vvvii i     i --- vv      iv  v  ?    -i    i 
C rnd-1_family-        134 GGAGGAGGCGGCGGCAGA---AATGTTAGTCGTGCATNAAAA-TAAAGAA 89

  scaffold120|s     147520 ATGGTTGGAAAA--AGACATGCCGCACCTTGCAAGTTGCTTCGCAAAGCA 147567
                                i v    --  vv     vi    ivv v ii     vv      
C rnd-1_family-         88 ATGGTCGTAAAAGAAGCAATGCCTTACCTCTGACGCCGCTTCTAAAAGCA 39

  scaffold120|s     147568 AATACCCCAATGCCCCTTGTGCTGGAGTATGTGTGCTGCT 147607
                            v   v iivv   ivv          --   v       
C rnd-1_family-         38 ATTACACTGCAGCCTGATGTGCTGGAG--TGTTTGCTGCT 1

Matrix = 20p45g.matrix
Kimura (with divCpGMod) = 31.43
Transitions / transversions = 0.73 (22/30)
Gap_init rate = 0.05 (9 / 186), avg. gap size = 1.11 (10 / 9)


340 24.57 2.60 8.84 scaffold120|size367158 147601 147792 (219284) C rnd-1_family-723#Unknown (0) 183 3 m_b1983s001i68 15772

  scaffold120|s     147601 TGCTGCTGTATTTTGTGGCTGAATTTATTGAAGAGAGGGT-ATATGAAAA 147649
                                    v   i -   vvi v?i    iii       -     vi  
C rnd-1_family-        183 TGCTGCTGTCTTTCG-GGCGCGAGNCATTGGGAAGAGGGTGATATGTGAA 135

  scaffold120|s     147650 GGAGGAGGAGGCGGTGGCGGCAACAAATGTCAG-AATGACATTAAAATAG 147698
                                 ------  i       i-      i  -vi  -   ?      i
C rnd-1_family-        134 GGAGGA------GGCGGCGGCAG-AAATGTTAGTCGTG-CATNAAAATAA 93

  scaffold120|s     147699 ATAAATGTGAGTAGGAAAAGGATTTGGAA---CATACCTCCAAACACAAC 147745
                            v     ---  v v     i --- v  --- v      i-i  i vi 
C rnd-1_family-         92 AGAAATG---GTCGTAAAAGAA---GCAATGCCTTACCTCT-GACGCCGC 50

  scaffold120|s     147746 TAAAAAATGGAATGCTGCTCCAGACAGATGTGCTGGGGTGGTTGCTG 147792
                            vvv   v v   vvii  v   v v          i   v      
C rnd-1_family-         49 TTCTAAAAGCAATTACACTGCAGCCTGATGTGCTGGAGTGTTTGCTG 3

Matrix = 20p45g.matrix
Kimura (with divCpGMod) = 25.51
Transitions / transversions = 0.87 (20/23)
Gap_init rate = 0.10 (19 / 191), avg. gap size = 1.11 (21 / 19)


431 29.16 0.53 4.37 scaffold120|size367158 147788 147977 (219099) C rnd-1_family-723#Unknown (0) 183 1 m_b1983s001i69 15773

  scaffold120|s     147788 TGCTGATATCCTTTTGGCCATTGGCCACAGGGAAAAGAGT-ATATTTGAA 147836
                                v i  -   i  v iivi ?  iv     i  i  -    v    
C rnd-1_family-        183 TGCTGCTGTC-TTTCGGGCGCGAGNCATTGGGAAGAGGGTGATATGTGAA 135

  scaffold120|s     147837 GGTGCCCATGACGGCAAATGAACAGTTAGTTCTGAATAAAAAAACGAAGG 147886
                             v vvvii i     ---   vv      iv  v  ?    v --   i
C rnd-1_family-        134 GGAGGAGGCGGCGGCA---GAAATGTTAGTCGTGCATNAAAATA--AAGA 90

  scaffold120|s     147887 AATGGTAGGAAAAAAAGGCATGTCGCACCTTGCAAGTTGCTTCGCAAAGC 147936
                                 v v    i   vv   i vi    ivv v ii     vv     
C rnd-1_family-         89 AATGGTCGTAAAAGAAGCAATGCCTTACCTCTGACGCCGCTTCTAAAAGC 40

  scaffold120|s     147937 AAATACCCCAATGCCCCTTGTGCTGGAGTATGTGTGCTGCT 147977
                             v   v iivv   ivv          --   v       
C rnd-1_family-         39 AATTACACTGCAGCCTGATGTGCTGGAG--TGTTTGCTGCT 1

Matrix = 20p45g.matrix
Kimura (with divCpGMod) = 32.61
Transitions / transversions = 0.71 (22/31)
Gap_init rate = 0.05 (9 / 189), avg. gap size = 1.00 (9 / 9)


402 23.94 2.65 7.18 scaffold120|size367158 147971 148159 (218917) C rnd-1_family-723#Unknown (0) 183 3 m_b1983s001i70 15774

  scaffold120|s     147971 TGCTGCTGTATTTTGTGGCTGAATTTATTGAAGAGAGGGT-ATATGAAAA 148019
                                    v   i -   vvi v?i    iii       -     vi  
C rnd-1_family-        183 TGCTGCTGTCTTTCG-GGCGCGAGNCATTGGGAAGAGGGTGATATGTGAA 135

  scaffold120|s     148020 GGAGGAGGTGGTGGCAGCAACAAATGTCAGT-ATGTCATTAAAATAGATA 148068
                                   i  i     ----      i   -i  -   ?      i v 
C rnd-1_family-        134 GGAGGAGGCGGCGGCAG----AAATGTTAGTCGTG-CATNAAAATAAAGA 90

  scaffold120|s     148069 AATGTGAGTAGGAAAAGGATTTGGAA---CATACCTCCAAACACAACTAA 148115
                               ---  v v     i --- v  --- v      i-i  i vi  vv
C rnd-1_family-         89 AATG---GTCGTAAAAGAA---GCAATGCCTTACCTCT-GACGCCGCTTC 47

  scaffold120|s     148116 AAAATGGAATGCTGCTCCAGACAGATGTGCTGGGGTGATTGCTG 148159
                           v   v v   vvii  v   v v          i   v      
C rnd-1_family-         46 TAAAAGCAATTACACTGCAGCCTGATGTGCTGGAGTGTTTGCTG 3

Matrix = 20p45g.matrix
Kimura (with divCpGMod) = 23.99
Transitions / transversions = 0.91 (20/22)
Gap_init rate = 0.09 (16 / 188), avg. gap size = 1.12 (18 / 16)


427 28.76 1.06 3.83 scaffold120|size367158 148155 148342 (218734) C rnd-1_family-723#Unknown (0) 183 1 m_b1983s001i71 15775

  scaffold120|s     148155 TGCTGATATCCTTTTGGCCATTGGCCACAGGGAAGAGAGAG-TATTTGAA 148203
                                v i  -   i  v iivi ?  iv        i v -   v    
C rnd-1_family-        183 TGCTGCTGTC-TTTCGGGCGCGAGNCATTGGGAAGAGGGTGATATGTGAA 135

  scaffold120|s     148204 GGTGCCCATGACAGCAAATGAACAGTTAGTTCTGAATAAAAAACAAAGGA 148253
                             v vvvii i i   ---   vv      iv  v  ?    -i    i 
C rnd-1_family-        134 GGAGGAGGCGGCGGCA---GAAATGTTAGTCGTGCATNAAAA-TAAAGAA 89

  scaffold120|s     148254 ATGGTAGGAAAAAAGGCA-TGCCGCACCTTGCAAGTTGCTTCGCAAAGCA 148302
                                v v    i i   -    vi    ivv v ii     vv      
C rnd-1_family-         88 ATGGTCGTAAAAGAAGCAATGCCTTACCTCTGACGCCGCTTCTAAAAGCA 39

  scaffold120|s     148303 AATACCCCAATGCCCCTTGTGCTGGAGTATGTGTGCTGCT 148342
                            v   v iivv   ivv          --   v       
C rnd-1_family-         38 ATTACACTGCAGCCTGATGTGCTGGAG--TGTTTGCTGCT 1

Matrix = 20p45g.matrix
Kimura (with divCpGMod) = 31.22
Transitions / transversions = 0.79 (23/29)
Gap_init rate = 0.05 (9 / 187), avg. gap size = 1.00 (9 / 9)


396 24.51 2.65 7.18 scaffold120|size367158 148336 148524 (218552) C rnd-1_family-723#Unknown (0) 183 3 m_b1983s001i72 15776

  scaffold120|s     148336 TGCTGCTGTATTTTGTGGCTGAAATTATTGAAGAGAGGGT-ACATGAAAA 148384
                                    v   i -   vvi i?i    iii       - i   vi  
C rnd-1_family-        183 TGCTGCTGTCTTTCG-GGCGCGAGNCATTGGGAAGAGGGTGATATGTGAA 135

  scaffold120|s     148385 GGAGGAGGCGGTGGCGGCAACAAATGTCAGT-ATGACATTAAAATAGATA 148433
                                      i   i ----      i   -i  -   ?      i v 
C rnd-1_family-        134 GGAGGAGGCGGCGGCAG----AAATGTTAGTCGTG-CATNAAAATAAAGA 90

  scaffold120|s     148434 AATGTGAGTAGGAAAAGGATTTGGAA---CATACCTCCAAACACAACTAA 148480
                               ---  v v     i --- v  --- v      ii - i vi  vv
C rnd-1_family-         89 AATG---GTCGTAAAAGAA---GCAATGCCTTACCTCTGA-CGCCGCTTC 47

  scaffold120|s     148481 AAAATGGAATGCTGCTCCAGACAGATGTGCTGGGGTGATTGCTG 148524
                           v   v v   vvii  v   v v          i   v      
C rnd-1_family-         46 TAAAAGCAATTACACTGCAGCCTGATGTGCTGGAGTGTTTGCTG 3

Matrix = 20p45g.matrix
Kimura (with divCpGMod) = 25.57
Transitions / transversions = 1.05 (22/21)
Gap_init rate = 0.09 (16 / 188), avg. gap size = 1.12 (18 / 16)


350 24.61 12.43 3.83 scaffold120|size367158 148520 148688 (218388) C rnd-1_family-723#Unknown (0) 183 1 m_b1983s001i73 15777

  scaffold120|s     148520 TGCTGATATCCTTTTGGCCATTGGCCACAGGGAAGAGAGT-ATATTTAAA 148568
                                v i  -   i  v iivi ?  iv        i  -    v i  
C rnd-1_family-        183 TGCTGCTGTC-TTTCGGGCGCGAGNCATTGGGAAGAGGGTGATATGTGAA 135

  scaffold120|s     148569 GTTGCCCATGATGGCAAATGAACAGTTAGTTCTGAATAAAAAATGAAGGA 148618
                            vv vvvii ii    ---   vv      iv  v  ?    - i   i 
C rnd-1_family-        134 GGAGGAGGCGGCGGCA---GAAATGTTAGTCGTGCATNAAAA-TAAAGAA 89

  scaffold120|s     148619 ATGGTTGTCAAAAAAGCAATGCTGTACC-----------------ATGCA 148651
                                i  v   i         iv    ----------------- v   
C rnd-1_family-         88 ATGGTCGTAAAAGAAGCAATGCCTTACCTCTGACGCCGCTTCTAAAAGCA 39

  scaffold120|s     148652 ACTCCAATGCC-CCT--TGTGCTGGAGTATGTGTGCTGCT 148688
                            i v  v   v-   --          --   v       
C rnd-1_family-         38 ATTACACTGCAGCCTGATGTGCTGGAG--TGTTTGCTGCT 1

Matrix = 20p45g.matrix
Kimura (with divCpGMod) = 24.74
Transitions / transversions = 0.90 (19/21)
Gap_init rate = 0.07 (11 / 168), avg. gap size = 2.55 (28 / 11)


251 23.66 1.06 5.56 scaffold120|size367158 148682 148775 (218301) C rnd-1_family-723#Unknown (0) 183 94 m_b1983s001i74 15778

  scaffold120|s     148682 TGCTGCTGTATTTTGTGGCTGAATTTATTGAAGAGAGGGT-ATATGAAAA 148730
                                    v   i -   vvi v?i    iii       -     vi -
C rnd-1_family-        183 TGCTGCTGTCTTTCG-GGCGCGAGNCATTGGGAAGAGGGTGATATGTGA- 136

  scaffold120|s     148731 GTAGGAGGGGGCAGCGGCAACAAATGTCAGTATGGCACTAAAGTA 148775
                           --      i   i      i-      i   vvv   i?   i  
C rnd-1_family-        135 --AGGAGGAGGCGGCGGCAG-AAATGTTAGTCGTGCATNAAAATA 94

Matrix = 20p45g.matrix
Kimura (with divCpGMod) = 25.01
Transitions / transversions = 1.62 (13/8)
Gap_init rate = 0.06 (6 / 93), avg. gap size = 1.00 (6 / 6)


13242 10.44 2.43 1.46 scaffold120|size367158 148877 150848 (216228) C scaffold170|size558746_(dbseq-nr_246)_[277812,288266]#LTR/Gypsy (5829) 4626 2636 m_b1983s001i75 15779

  scaffold120|s     148877 CACTGCAAACGAAAAACACCAGTAACCTCCCCGTACACTCGAGTGTACGG 148926
                                     i         i                           i 
C scaffold170|s       4626 CACTGCAAACAAAAAACACCGGTAACCTCCCCGTACACTCGAGTGTACAG 4577

  scaffold120|s     148927 GGAGGTTACTGGAGCCCCCGGAATGGTATCTTCCGGTAACCTCCCGGTAC 148976
                                    i                                  v     
C scaffold170|s       4576 GGAGGTTACCGGAGCCCCCGGAATGGTATCTTCCGGTAACCTCCGGGTAC 4527

  scaffold120|s     148977 ACTTCTGTAACCCTCCGGTAAACAAGTGTACGGGAGGGTTACCGGAGTCT 149026
                                                  v                          
C scaffold170|s       4526 ACTTCTGTAACCCTCCGGTAAACTAGTGTACGGGAGGGTTACCGGAGTCT 4477

  scaffold120|s     149027 ACCGG-AGTTTACCGGAAATTTGAGACCAAGAGGAGCTTTCGGATTTATT 149075
                                -  v                                i        
C scaffold170|s       4476 ACCGGGAGGTTACCGGAAATTTGAGACCAAGAGGAGCTTTCAGATTTATT 4427

  scaffold120|s     149076 TCTACGTACGATAGGAATTGGTACTTTTTTACAGGAAAACAGACTTCTCA 149125
                                                                             
C scaffold170|s       4426 TCTACGTACGATAGGAATTGGTACTTTTTTACAGGAAAACAGACTTCTCA 4377

  scaffold120|s     149126 GTAAGTCTTAGAATCGATATCAATCTAATTAGTGGCTATAACAGCATTAC 149175
                                          i                          v       
C scaffold170|s       4376 GTAAGTCTTAGAATCAATATCAATCTAATTAGTGGCTATAACTGCATTAC 4327

  scaffold120|s     149176 TTAGTAGCTAAAAAAATGTTTACCGATGGCATACCGGAAGTGTACGGGAG 149225
                                   i                i                  i     
C scaffold170|s       4326 TTAGTAGCCAAAAAAATGTTTACCGGTGGCATACCGGAAGTGTATGGGAG 4277

  scaffold120|s     149226 GGTAACCGGAAGTGTACGGGAGGGTAACCGGAAGGTTACGGGAAGGCTAC 149275
                                                                             
C scaffold170|s       4276 GGTAACCGGAAGTGTACGGGAGGGTAACCGGAAGGTTACGGGAAGGCTAC 4227

  scaffold120|s     149276 CGGAGAGTACCGGAGGGTTACCGGAGCATACAGGAGGGCTACCGGAACGT 149325
                           i                              v                  
C scaffold170|s       4226 TGGAGAGTACCGGAGGGTTACCGGAGCATACCGGAGGGCTACCGGAACGT 4177

  scaffold120|s     149326 TACAGGAGGGTTACCGGGAGGGCTACCTACTGTTGGACTACAATAATAGA 149375
                                          i                                  
C scaffold170|s       4176 TACAGGAGGGTTACCAGGAGGGCTACCTACTGTTGGACTACAATAATAGA 4127

  scaffold120|s     149376 GTATGTGTAATTTATCTCCACTAATATAATTAAACATACTACATTAACAT 149425
                                                                             
C scaffold170|s       4126 GTATGTGTAATTTATCTCCACTAATATAATTAAACATACTACATTAACAT 4077

  scaffold120|s     149426 ATTTTAGGGGCCCGCCCAACTCATCGCCCACCAAAAGGACACAGGTGCCA 149475
                                               v                             
C scaffold170|s       4076 ATTTTAGGGGCCCGCCCAACACATCGCCCACCAAAAGGACACAGGTGCCA 4027

  scaffold120|s     149476 AAATTTCAGCCCCAAGCTGCTCCAAGATGAAAAACGATACTGTGGACAAT 149525
                                                i             i              
C scaffold170|s       4026 AAATTTCAGCCCCAAGCTGCTTCAAGATGAAAAACAATACTGTGGACAAT 3977

  scaffold120|s     149526 ATTATCACCAAGGTAGAAGAAAATTAATTTTTTAATTGAAACTAAGCTGA 149575
                                              i         v v         i        
C scaffold170|s       3976 ATTATCACCAAGGTAGAAGGAAATTAATTATATAATTGAAATTAAGCTGA 3927

  scaffold120|s     149576 AATGAAAACAATTGTAATTTAGTTTGACTTCGATAACTCTCCATAAAAAA 149625
                             ii v      i     v            i       v      i  v
C scaffold170|s       3926 AACAATAACAATCGTAATGTAGTTTGACTTCAATAACTCACCATAAGAAT 3877

  scaffold120|s     149626 TTACATGCCTCTGCCGAACGTTGTTGGCAACATGGCGGTGCAAGGCGAAA 149675
                                         i                 ii             i  
C scaffold170|s       3876 TTACATGCCTCTGCTGAACGTTGTTGGCAACACAGCGGTGCAAGGCGGAA 3827

  scaffold120|s     149676 TGCCAAACTCAGTCTGTGGACTGAGTTTCGGCGATTT---TGCCCGTAGA 149722
                                                           vi  i---    i--- i
C scaffold170|s       3826 TGCCAAACTCAGTCTGTGGACTGAGTTTCGGCTGTTCCCATGCCT---GG 3780

  scaffold120|s     149723 CCTGTAACCAATTAACTGGAAAAAAATTAACACTTGTTGAGTATAATAGG 149772
                               v  iv  v   i  ----       ivvv v  ii  - i --  v
C scaffold170|s       3779 CCTGAAATAAAATAATTG----AAAATTAGATGTAGTCAAG-ACA--AGT 3737

  scaffold120|s     149773 GTGAAAAAAGATA-AGTTCATGAAAACTCACCCCCA-AAATATACCGGCC 149820
                             i    v iv i- v i    -v        i i -v       iv   
C scaffold170|s       3736 GTAAAAATAATTGTATTCCATG-CAACTCACCTCTATTAATATACTCGCC 3688

  scaffold120|s     149821 GCTGCCAATCGTTCTTGGCAACACTGCGGTCCAAGGCG-AATGCCTAACT 149869
                                   vii iv          v     v   i   -   v  v    
C scaffold170|s       3687 GCTGCCAAATATCGTTGGCAACACGGCGGTGCAAAGCGAAATCCCAAACT 3638

  scaffold120|s     149870 CAGTCTGTGGACCGAGTTTCGGCGATTTTGCCAGCAGACCTGTAACTAAT 149919
                                     i i      iv v     ivvv vii i         vv 
C scaffold170|s       3637 CAGTCTGTGGGCTGAGTTTTCGGGATTTCTGAACTGGGCCTGTAACTTTT 3588

  scaffold120|s     149920 TAATTGAAAAAAAAATTAGCATGTGTTGTGTACAATAGTGTGAAAAAAGA 149969
                                         -----         v   i     v   -       
C scaffold170|s       3587 TAATTGAAAAAAAA-----CATGTGTTGAGTATAATAGGGTG-AAAAAGA 3544

  scaffold120|s     149970 TGAGTTCATG-AAACTCGCCCCCAAAATATACCGGCCGCTGCCAATCGTT 150018
                                  i  -      i               v   i        i   
C scaffold170|s       3543 TGAGTTCGTGAAAACTCACCCCCAAAATATACCTGCCACTGCCAATTGTT 3494

  scaffold120|s     150019 CTTGGCAACACGGCGGTCCAAGGCAGAATGACTAACTCAGTCCGTGGACC 150068
                                      i       i    i     v           i      i
C scaffold170|s       3493 CTTGGCAACACAGCGGTCCGAGGCGGAATGCCTAACTCAGTCTGTGGACT 3444

  scaffold120|s     150069 GAGTTTCGGTGATTTTGCCAGTAGACCTGTAACTATTTATTTGAAAAAAA 150118
                                  i i     i                   v   v          
C scaffold170|s       3443 GAGTTTCAGCGATTTCGCCAGTAGACCTGTAACTAATTAATTGAAAAAAA 3394

  scaffold120|s     150119 ATGGACGTGTGGTGAGTATAGTGGTGTAGAACATGAAGAGTTT-TAAATA 150167
                             vi  iii  v        i i v  -   v v  v     i- i  - 
C scaffold170|s       3393 ATTAACACATGTTGAGTATAATAGGGT-GAAAAAGATGAGTTCATGAA-A 3346

  scaffold120|s     150168 TCTTACCCCCAAAATATACCGGCCGCTGCCAATTGTTGTTGGCAACATGG 150217
                           v  i                v                v         i  
C scaffold170|s       3345 ACTCACCCCCAAAATATACCCGCCGCTGCCAATTGTTCTTGGCAACACGG 3296

  scaffold120|s     150218 CGGTCCAAGGCGGAATACCTTACTCAGTCTGTGGACCGCGTTTCGGCGAT 150267
                                   v       i   v               i v           
C scaffold170|s       3295 CGGTCCAATGCGGAATGCCTAACTCAGTCTGTGGACTGAGTTTCGGCGAT 3246

  scaffold120|s     150268 TCTGCCAGTAGACCTGTAACTAATTAATTGAAAAAAAATTAATATGTGTT 150317
                            i                            -           i       
C scaffold170|s       3245 TTTGCCAGTAGACCTGTAACTAATTAATTG-AAAAAAATTAACATGTGTT 3197

  scaffold120|s     150318 GAGTACAATAGTGTGAAAAAAGATGAGTTCATGAAAACTCACCCCCAAAA 150367
                                                     v        v              
C scaffold170|s       3196 GAGTACAATAGTGTGAAAAAAGATGATTTCATGAATACTCACCCCCAAAA 3147

  scaffold120|s     150368 TATACCGGCCGCTGCCAATCGTTCTTGGCAACACAGCTGTCCAAGGCGGA 150417
                                     i        i        i    ii  vi        i  
C scaffold170|s       3146 TATACCGGCCACTGCCAATTGTTCTTGGTAACATGGCGATCCAAGGCAGA 3097

  scaffold120|s     150418 ATGCCGAACTCAGTCTGTGGACTGAGTTTCGGCGATTTCGCCCGTAGACC 150467
                                v                                  v         
C scaffold170|s       3096 ATGCCTAACTCAGTCTGTGGACTGAGTTTCGGCGATTTCGACCGTAGACC 3047

  scaffold120|s     150468 TATAATTATTGAATTGAAAAAAATGGACATGTGGTGAGTATAATGGTGTA 150517
                            i   i    v         vi  v                 i       
C scaffold170|s       3046 TGTAACTATTTAATTGAAAATGATTGACATGTGGTGAGTATAGTGGTGTA 2997

  scaffold120|s     150518 GAACATGAAGAGTTTTAAATATCTTACCCCCAAAATATACCGGCCGCTGC 150567
                                                           v           i     
C scaffold170|s       2996 GAACATGAAGAGTTTTAAATATCTTACCCCCACAATATACCGGCTGCTGC 2947

  scaffold120|s     150568 CAATTGTTGTTCGCAACATGGCGGTCCAAGGCAGAATGCCTAATTCA--- 150614
                                   v  v                    i          i   ---
C scaffold170|s       2946 CAATTGTTCTTGGCAACATGGCGGTCCAAGGCGGAATGCCTAACTCAGTC 2897

  scaffold120|s     150615 ---GTCTGTGGACTGAGTTTTGACGATTTTGCCGGTAGGCCTGCAACTAT 150661
                           ---       i         i i          i    i    i     v
C scaffold170|s       2896 TGTGTCTGTGAACTGAGTTTCGGCGATTTTGCCAGTAGACCTGTAACTAA 2847

  scaffold120|s     150662 TTAATTGAAAAAAATTGCCATGTGGTGAGTATAATATTGTAGAACAAGAC 150711
                                          viv      v    i i    v   ii  v    i
C scaffold170|s       2846 TTAATTGAAAAAAATGAACATGTGTTGAGCACAATAGTGTGAAAAAAGAT 2797

  scaffold120|s     150712 AAAATCTTGATTACTCACCCCCAAAATATACCGGCCGCTGC--------- 150752
                           i iv  v   vv                             ---------
C scaffold170|s       2796 GAGTTCATGAAAACTCACCCCCAAAATATACCGGCCGCTGCCAATTGTTC 2747

  scaffold120|s     150753 -----------GCGG------GAGGGA----TAACTCAGTCTGTGGACTG 150781
                           -----------    ------ v  i ----                   
C scaffold170|s       2746 TTGGCAACACGGCGGTCCAATGCGGAATGCCTAACTCAGTCTGTGGACTG 2697

  scaffold120|s     150782 AGTTTCGGCCGTT---CCCATGATGGGCCGGTGAGGTATCAGTGTTGTAA 150828
                                    vi  ---   i -  i i  ------- i v v i  -   
C scaffold170|s       2696 AGTTTCGGCAATTTTGCCCGT-ATAGACC-------TGTAACTATT-TAA 2656

  scaffold120|s     150829 TTGAAAAAAATACACATGTG 150848
                              i      viv  i    
C scaffold170|s       2655 TTGGAAAAAAAGGACGTGTG 2636

Matrix = 20p45g.matrix
Kimura (with divCpGMod) = 10.54
Transitions / transversions = 1.36 (117/86)
Gap_init rate = 0.02 (43 / 1971), avg. gap size = 1.79 (77 / 43)

13944 7.15 2.78 0.58 scaffold120|size367158 149550 151419 (215657) C scaffold170|size558746_(dbseq-nr_246)_[277812,288266]#LTR/Gypsy (6860) 3595 1685 m_b1983s001i76 15779

  scaffold120|s     149550 TAATTTTTTAATTGAAACTAAGC-TGAAATGAAAACAAT----TGTAATT 149594
                              i             vv  i -  viv   iv i   ----  v  --
C scaffold170|s       3595 TAACTTTTTAATTGAAAAAAAACATGTGTTGAGTATAATAGGGTGAAA-- 3548

  scaffold120|s     149595 TAGTTTGACTTCG--ATAACTCTCCATAAAAAATTACATGCCTCTGCCGA 149642
                           - ivv   v    -- v     v  viv    vv   v    v     i 
C scaffold170|s       3547 -AAGATGAGTTCGTGAAAACTCACCCCCAAAATATACCTGCCACTGCCAA 3499

  scaffold120|s     149643 ACGTTGTTGGCAACATGGCGGTGCAAGGCGAAATGCCAAACTCAGTCTGT 149692
                           vi   v         ii     v i     i      v            
C scaffold170|s       3498 TTGTTCTTGGCAACACAGCGGTCCGAGGCGGAATGCCTAACTCAGTCTGT 3449

  scaffold120|s     149693 GGACTGAGTTTCGGCGATTTTGCCCGTAGACCTGTAACCAATTAACTGGA 149742
                                       i       i   v             i      i  i 
C scaffold170|s       3448 GGACTGAGTTTCAGCGATTTCGCCAGTAGACCTGTAACTAATTAATTGAA 3399

  scaffold120|s     149743 AAAAAATTAACACTTGTTGAGTATAATAGGGTGAAAAAAGATAAGTTCAT 149792
                                        v                        -   i       
C scaffold170|s       3398 AAAAAATTAACACATGTTGAGTATAATAGGGTGAAAAA-GATGAGTTCAT 3350

  scaffold120|s     149793 GAAAACTCACCCCCAAAATATACCGGCCGCTGCCAATCGTTCTTGGCAAC 149842
                                                   v            i            
C scaffold170|s       3349 GAAAACTCACCCCCAAAATATACCCGCCGCTGCCAATTGTTCTTGGCAAC 3300

  scaffold120|s     149843 ACTGCGGTCCAAGGCG-AATGCCTAACTCAGTCTGTGGACCGAGTTTCGG 149891
                             v         v   -                       i         
C scaffold170|s       3299 ACGGCGGTCCAATGCGGAATGCCTAACTCAGTCTGTGGACTGAGTTTCGG 3250

  scaffold120|s     149892 CGATTTTGCCAGCAGACCTGTAACTAATTAATTGAAAAAAAAATTAGCAT 149941
                                       i                            --   i   
C scaffold170|s       3249 CGATTTTGCCAGTAGACCTGTAACTAATTAATTGAAAAAAA--TTAACAT 3202

  scaffold120|s     149942 GTGTTGTGTACAATAGTGTGAAAAAAGATGAGTTCATGAA-ACTCGCCCC 149990
                                 v                        v        -    i    
C scaffold170|s       3201 GTGTTGAGTACAATAGTGTGAAAAAAGATGATTTCATGAATACTCACCCC 3152

  scaffold120|s     149991 CAAAATATACCGGCCGCTGCCAATCGTTCTTGGCAACACGGCGGTCCAAG 150040
                                          i        i        i    i    i      
C scaffold170|s       3151 CAAAATATACCGGCCACTGCCAATTGTTCTTGGTAACATGGCGATCCAAG 3102

  scaffold120|s     150041 GCAGAATGACTAACTCAGTCCGTGGACCGAGTTTCGGTGATTTTGCCAGT 150090
                                   v           i      i         i     i v v  
C scaffold170|s       3101 GCAGAATGCCTAACTCAGTCTGTGGACTGAGTTTCGGCGATTTCGACCGT 3052

  scaffold120|s     150091 AGACCTGTAACTATTTATTTGAAAAAAAATGGACGTGTGGTGAGTATAGT 150140
                                            v       vi - v   i               
C scaffold170|s       3051 AGACCTGTAACTATTTAATTGAAAATGA-TTGACATGTGGTGAGTATAGT 3003

  scaffold120|s     150141 GGTGTAGAACATGAAGAGTTTTAAATATCTTACCCCCAAAATATACCGGC 150190
                                                                 v           
C scaffold170|s       3002 GGTGTAGAACATGAAGAGTTTTAAATATCTTACCCCCACAATATACCGGC 2953

  scaffold120|s     150191 CGCTGCCAATTGTTGTTGGCAACATGGCGGTCCAAGGCGGAATACCTTAC 150240
                           i             v                            i   v  
C scaffold170|s       2952 TGCTGCCAATTGTTCTTGGCAACATGGCGGTCCAAGGCGGAATGCCTAAC 2903

  scaffold120|s     150241 TCAGTCTGTG------GACCGCGTTTCGGCGATTCTGCCAGTAGACCTGT 150284
                                     ------i  i v            i               
C scaffold170|s       2902 TCAGTCTGTGTCTGTGAACTGAGTTTCGGCGATTTTGCCAGTAGACCTGT 2853

  scaffold120|s     150285 AACTAATTAATTGAAAAAAAATTAATATGTGTTGAGTACAATAGTGTGAA 150334
                                               - v  i          i             
C scaffold170|s       2852 AACTAATTAATTGAAAAAAA-TGAACATGTGTTGAGCACAATAGTGTGAA 2804

  scaffold120|s     150335 AAAAGATGAGTTCATGAAAACTCACCCCCAAAATATACCGGCCGCTGCCA 150384
                                                                             
C scaffold170|s       2803 AAAAGATGAGTTCATGAAAACTCACCCCCAAAATATACCGGCCGCTGCCA 2754

  scaffold120|s     150385 ATCGTTCTTGGCAACACAGCTGTCCAAGGCGGAATGCCGAACTCAGTCTG 150434
                             i              i  v      v          v           
C scaffold170|s       2753 ATTGTTCTTGGCAACACGGCGGTCCAATGCGGAATGCCTAACTCAGTCTG 2704

  scaffold120|s     150435 TGGACTGAGTTTCGGCGATTTCGCCCGTA--GACCTATAATTATTGAATT 150482
                                           i    i       --     i   i    v    
C scaffold170|s       2703 TGGACTGAGTTTCGGCAATTTTGCCCGTATAGACCTGTAACTATTTAATT 2654

  scaffold120|s     150483 GAAAAAAATGGACATGTGGTGAGTATAATGGTGTAGAACATGAAGAGTTT 150532
                            i      v    i             i                      
C scaffold170|s       2653 GGAAAAAAAGGACGTGTGGTGAGTATAGTGGTGTAGAACATGAAGAGTTT 2604

  scaffold120|s     150533 TAAATATCTTACCCCCAAAATATACCGGCCGCTGCCAATTGTTGTTCGCA 150582
                                            v           i                v   
C scaffold170|s       2603 TAAATATCTTACCCCCACAATATACCGGCTGCTGCCAATTGTTGTTGGCA 2554

  scaffold120|s     150583 ACATGGCGGTCCAAGGCAGAATGCCTAATTCAGTCTGTGGACTGAGTTTT 150632
                                                       i                     
C scaffold170|s       2553 ACATGGCGGTCCAAGGCAGAATGCCTAACTCAGTCTGTGGACTGAGTTTT 2504

  scaffold120|s     150633 GACGATTTTGCCGGTAGGCCTGCAACTATTTAATTGAAAAAAA-TTGCCA 150681
                                   i  i                               -     i
C scaffold170|s       2503 GACGATTTCGCTGGTAGGCCTGCAACTATTTAATTGAAAAAAATTTGCCG 2454

  scaffold120|s     150682 TGTGGTGAGTATAATATTGTAGAACAAGACAAAATCTTGATTACTCACCC 150731
                                                                             
C scaffold170|s       2453 TGTGGTGAGTATAATATTGTAGAACAAGACAAAATCTTGATTACTCACCC 2404

  scaffold120|s     150732 CCAAAATATACCGGCCGCTGC----------------------------- 150752
                                                -----------------------------
C scaffold170|s       2403 CCAAAATATACCGGCCGCTGCCAATTGTTCTTGGCAACACGGCGGTGCAA 2354

  scaffold120|s     150753 -GCGGGAGGGATAACTCAGTCTGTGGACTGAGTTTCGGCCGTTCCCATGA 150801
                           -                                                 
C scaffold170|s       2353 GGCGGGAGGGATAACTCAGTCTGTGGACTGAGTTTCGGCCGTTCCCATGA 2304

  scaffold120|s     150802 TGGGCCGGTGAGGTATCAGTGTTGTAATTGAAAAAAATACACATGTGTGA 150851
                               -                v        -                   
C scaffold170|s       2303 TGGG-CGGTGAGGTATCAGTGATGTAATTG-AAAAAATACACATGTGTGA 2256

  scaffold120|s     150852 TGTGAAAGCAGTGAGAGGGCGCACTGCTACAGTTGTGTCTGGGTCAAGCA 150901
                                                               v             
C scaffold170|s       2255 TGTGAAAGCAGTGAGAGGGCGCACTGCTACAGTTGTCTCTGGGTCAAGCA 2206

  scaffold120|s     150902 CCATTGTTGCAGTATGGTACCATACGTAGATGTAATAAAACTGTATTATC 150951
                                    i               i     i  v -             
C scaffold170|s       2205 CCATTGTTGTAGTATGGTACCATACATAGATATACT-AAACTGTATTATC 2157

  scaffold120|s     150952 ATACAAATATGCCACACAAGAAATAGGTGGAGTGATACAAAGGAATAATT 151001
                               i                 v      iv          v      v 
C scaffold170|s       2156 ATACGAATATGCCACACAAGAATTAGGTGACGTGATACAAACGAATAAGT 2107

  scaffold120|s     151002 AACAAACACGTAGACACACTACACCAATTTTCAGCCCCACTTATTATTCT 151051
                                                 i                           
C scaffold170|s       2106 AACAAACACGTAGACACACTACGCCAATTTTCAGCCCCACTTATTATTCT 2057

  scaffold120|s     151052 TATGTTGTGTTCTTATTTTTTGGCGCAGTCACTTCTGGTAGTACCATATT 151101
                                                                             
C scaffold170|s       2056 TATGTTGTGTTCTTATTTTTTGGCGCAGTCACTTCTGGTAGTACCATATT 2007

  scaffold120|s     151102 TTGAAAATATGAATAGGCCCAAAACGCACTCACCAAATGAAATCATAGAT 151151
                                                         v                   
C scaffold170|s       2006 TTGAAAATATGAATAGGCCCAAAACGCACTAACCAAATGAAATCATAGAT 1957

  scaffold120|s     151152 CAAGCCTAGAATTGAAAACAAAACTAGACC--CAACAGGTGATCTTGCAG 151199
                                v           v          i --                  
C scaffold170|s       1956 CAAGCGTAGAATTGAAACCAAAACTAGATCTGCAACAGGTGATCTTGCAG 1907

  scaffold120|s     151200 TGTACAACTCGCAATTTGCAAAATGTGAGTCATGAAACAAACAACCACTT 151249
                            v         ii   i     v                          i
C scaffold170|s       1906 TTTACAACTCGTGATTCGCAAATTGTGAGTCATGAAACAAACAACCACTC 1857

  scaffold120|s     151250 GGAAGATTTTTTTTGCTTCAAAGCTTAGCATGATAAACGAAAATGCGGCT 151299
                           v      v                    ii                    
C scaffold170|s       1856 CGAAGATATTTTTTGCTTCAAAGCTTAGTGTGATAAACGAAAATGCGGCT 1807

  scaffold120|s     151300 TAAGTAATGCATAAAAAAACTGGTAACCCACCCGTACACTCTTGAAATTC 151349
                                    i      i   i                             
C scaffold170|s       1806 TAAGTAATGTATAAAAGAACCGGTAACCCACCCGTACACTCTTGAAATTC 1757

  scaffold120|s     151350 CGGTAACCT-CCCGTACACTCTGACATTTTGCGAGTGTACGGGGAGGTTA 151398
                                    -                      i                 
C scaffold170|s       1756 CGGTAACCTCCCCGTACACTCTGACATTTTGCAAGTGTACGGGGAGGTTA 1707

  scaffold120|s     151399 CCGGTG-TTTTCGTTTGCAGTG 151419
                                 -               
C scaffold170|s       1706 CCGGTGTTTTTCGTTTGCAGTG 1685

Matrix = 20p45g.matrix
Kimura (with divCpGMod) = 6.89
Transitions / transversions = 1.22 (73/60)
Gap_init rate = 0.01 (24 / 1869), avg. gap size = 2.62 (63 / 24)


269 25.95 5.07 11.22 scaffold120|size367158 151427 151643 (215433) rnd-1_family-873#Unknown 442 646 (213) m_b1983s001i77 15780

  scaffold120|s     151427 TGTGGTTTGTT-TGGTGGGGGTACTAAATGGTA--AT-TAATTAGATTGT 151472
                            i       v -   v i    --i    iv  --  - iv  v i v i
  rnd-1_family-        442 TATGGTTTGGTGTGGGGAGGGT--CAAATATTAGAATATGTTTTGGTGGC 489

  scaffold120|s     151473 ATTCATCAACACAAA--ATCGTGAGTTGCACAATAAAACGCATCATTTG- 151519
                            v v  ?  v i   --    i     i i i      v?--  v    -
  rnd-1_family-        490 AGTGATNAAAATAAATAATCGCGAGTTACGCGATAAAAAN--TCCTTTGA 537

  scaffold120|s     151520 CAGCAATTGA--CGACACCTTTTGACTTCATTTTTCATTCATGGCAACAA 151567
                              vivii  --  i?- i    i   v  ?   i   i----  i vi 
  rnd-1_family-        538 CAGAGCCCGAGTCGGN-CTTTTTAACTGCANTTTCCATC----GCGAGGA 582

  scaffold120|s     151568 CTAACGGAGAACGTTGCATCAGAACATCAGAACACGGTCAAT--GTGTCA 151615
                             v  vi  --i  v  ------- i v     --    i  --    ii
  rnd-1_family-        583 CTTACCAAG--TGTGGC-------CGTGAGAAC--GGTCGATTTGTGTTG 621

  scaffold120|s     151616 AGGGATGAGCTGCTGTTGGGGCAGTGTG 151643
                            ---  i i               i   
  rnd-1_family-        622 A---ATAAACTGCTGTTGGGGCAGCGTG 646

Matrix = 20p45g.matrix
Kimura (with divCpGMod) = 26.43
Transitions / transversions = 1.63 (31/19)
Gap_init rate = 0.14 (30 / 216), avg. gap size = 1.13 (34 / 30)


523 23.53 7.46 4.85 scaffold120|size367158 151631 151831 (215245) rnd-1_family-873#Unknown 482 687 (172) m_b1983s001i78 15781

  scaffold120|s     151631 TTGG-GGCAGTGTGTAAAACA--TAATCGCGCGAGTTGCAGCAA-AAAAA 151676
                               -       vv?    i --        --    i -  i -     
  rnd-1_family-        482 TTGGTGGCAGTGATNAAAATAAATAATCGCG--AGTTAC-GCGATAAAAA 528

  scaffold120|s     151677 CGCTTCATCTACAGGGCTCGAG--AGCCCTTTTCACACCATTTTTCATAG 151724
                           ?v i -- iv    i  i    --i ? i    v  vv  ?   i   v 
  rnd-1_family-        529 NTCCT--TTGACAGAGCCCGAGTCGGNCTTTTTAACTGCANTTTCCATCG 576

  scaffold120|s     151725 CAACAACTCACCGAGTACGTTGCATCAGGACGGTCAATGT---TTGAAGG 151771
                            i vi   i   i   ii vi- i v  i      i  v ---     --
  rnd-1_family-        577 CGAGGACTTACCAAGTGTGGC-CGTGAGAACGGTCGATTTGTGTTGAA-- 623

  scaffold120|s     151772 GATGAGCTGCTGTTGGGGCAGTTTGTCACGCTTCCGAAAT------GGAT 151815
                           -- i i               iv  ii    iv i     ------i   
  rnd-1_family-        624 --TAAACTGCTGTTGGGGCAGCGTGCTACGCCGCTGAAATCGGAGAAGAT 671

  scaffold120|s     151816 AAAAATCCCATGGTTC 151831
                           ii    v         
  rnd-1_family-        672 GGAAATGCCATGGTTC 687

Matrix = 20p45g.matrix
Kimura (with divCpGMod) = 24.67
Transitions / transversions = 2.00 (30/15)
Gap_init rate = 0.08 (16 / 200), avg. gap size = 1.56 (25 / 16)


675 19.57 0.00 1.45 scaffold120|size367158 152223 152362 (214714) rnd-1_family-958#Unknown 177 314 (1253) m_b1983s001i79 15782

  scaffold120|s     152223 CCAAACCATCATCCACTCATTACAACAATTGTCCGCTTCATCTTGAACTT 152272
                              ?              v  -  - vv i    i  i         i  
  rnd-1_family-        177 CCANACCATCATCCACTCTTT-CA-CTTTCGTCCACTCCATCTTGAATTT 224

  scaffold120|s     152273 ACCGTTCTGCCCCAATGAATCACCTACTTGCCACAAGACAGTTGCATATG 152322
                              i  i  ii ii   v   i  v              i  v     ? 
  rnd-1_family-        225 ACCATTTTGTTCTGATGCATCGCCGACTTGCCACAAGACGGTGGCATANG 274

  scaffold120|s     152323 GGACACCAAGACAGACTTGCCATTCATGACATTTGTTGTT 152362
                            ?  i  i  i      iv      i   ?v? i  i   
  rnd-1_family-        275 GNACGCCGAGGCAGACTCTCCATTCGTGANCNTCGTCGTT 314

Matrix = 20p45g.matrix
Kimura (with divCpGMod) = 16.77
Transitions / transversions = 2.38 (19/8)
Gap_init rate = 0.01 (2 / 139), avg. gap size = 1.00 (2 / 2)


4307 5.36 0.38 0.19 scaffold120|size367158 152364 152886 (214190) C genome_12_13613#DNA (0) 524 1 m_b1983s001i80 15783

  scaffold120|s     152364 GGCTGGGACTTTGTAAGGTTGGATCCCAATAGACCGATCGGAATCAGGGA 152413
                                                         v              v v  
C genome_12_136        524 GGCTGGGACTTTGTAAGGTTGGATCCCAATCGACCGATCGGAATCCGTGA 475

  scaffold120|s     152414 CAGAATTTTTGCTGAAGGACCATTTTGTATTGGACTTGACTTTGTGGGAG 152463
                                      v                                      
C genome_12_136        474 CAGAATTTTTGGTGAAGGACCATTTTGTATTGGACTTGACTTTGTGGGAG 425

  scaffold120|s     152464 CAATTGCTGGGAATCGCGAGCCAATCACATCTGATAGGGCAATAGTCAAA 152513
                                                     i    i               v  
C genome_12_136        424 CAATTGCTGGGAATCGCGAGCCAATCGCATCCGATAGGGCAATAGTCCAA 375

  scaffold120|s     152514 TCATTTTTTCCCTGCCGTGTCATTTTGTTTCTCGCCACGTCATCTTTTTC 152563
                                    i                v    -                  
C genome_12_136        374 TCATTTTTTTCCTGCCGTGTCATTTTTTTTC-CGCCACGTCATCTTTTTC 326

  scaffold120|s     152564 TTCGCCACGTCAACTTTTTCTTCACCACATCTGTGAATTTCCCGCCACTT 152613
                                                       i                     
C genome_12_136        325 TTCGCCACGTCAACTTTTTCTTCACCACGTCTGTGAATTTCCCGCCACTT 276

  scaffold120|s     152614 TCAATCATTTTAGGTACTTACGCCTAATGAGCACGTAGAAAAACCGATTG 152663
                                    i  v          v    i   v i               
C genome_12_136        275 TCAATCATTCTACGTACTTACGCGTAATAAGCCCATAGAAAAACCGATTG 226

  scaffold120|s     152664 TTCGATTGAACGTCGAGGGAAAAATAGCGTCCAATCGGAGCTCCGATTGG 152713
                           v                  i                              
C genome_12_136        225 GTCGATTGAACGTCGAGGGGAAAATAGCGTCCAATCGGAGCTCCGATTGG 176

  scaffold120|s     152714 ACTGTCAGACTCGTGACAGAACCGATCGACCAATCCAAAATGGGGGCTTA 152763
                                 i                                 v         
C genome_12_136        175 ACTGTCGGACTCGTGACAGAACCGATCGACCAATCCAAAAAGGGGGCTTA 126

  scaffold120|s     152764 ATTGGATTGGAGGTGTTCATAGAGGCTT-AAAAGTCCCGATTCGCAGTAT 152812
                                        i      v i   i -       v             
C genome_12_136        125 ATTGGATTGGAGGCGTTCATTGGGGCCTAAAAAGTCACGATTCGCAGTAT 76

  scaffold120|s     152813 CAATCAGCCAATCGGGCTCGTGGGACTCACTCC-ATCCGATCTGATTGGT 152861
                            i                               -            i   
C genome_12_136         75 CGATCAGCCAATCGGGCTCGTGGGACTCACTCCGATCCGATCTGATCGGT 26

  scaffold120|s     152862 CCATAGGGCCTACACAGTCCCAGCC 152886
                                         v          
C genome_12_136         25 CCATAGGGCCTACAAAGTCCCAGCC 1

Matrix = 20p45g.matrix
Kimura (with divCpGMod) = 4.28
Transitions / transversions = 1.00 (14/14)
Gap_init rate = 0.01 (3 / 522), avg. gap size = 1.00 (3 / 3)


5072 21.40 6.16 0.32 scaffold120|size367158 152887 154072 (213004) rnd-1_family-958#Unknown 313 1567 (0) m_b1983s001i81 15782

  scaffold120|s     152887 TTAATGTAAGTGACAAATTTTGGATCCAATCTACTCTCATGACCATCAAC 152936
                             i     ? i      i          i? v     vi     i  ?  
  rnd-1_family-        313 TTGATGTANGCGACAAACTTTGGATCCAGNCGACTCTGGTGACCGTCNAC 362

  scaffold120|s     152937 TATGAGCATTAGGTTTGGGCTGCAGGGAATCTTTTCAAACAGTTCAA--- 152983
                           v  ?      i  v      i? vvvvivv i i  i        i ---
  rnd-1_family-        363 AATNAGCATTGGGATTGGGCCNCCCTCGTACCTCTCGAACAGTTCGATTG 412

  scaffold120|s     152984 ----AAAAT-CTTCAGAAATTTGACAAGAATGGCACCAGTGATTCCACCC 153028
                           ----i  i -  i   ? v  i   ?     ?  i  i           v
  rnd-1_family-        413 CGTCGAAGTACTCCAGNATTTCGACNAGAATNGCGCCGGTGATTCCACCA 462

  scaffold120|s     153029 ATTTTGGATGAAAAGGTAAGACATTCAACTTCTTTTCCCCTGTACATAAA 153078
                           v i i?    v            v  ?  ?     ?         v iv 
  rnd-1_family-        463 CTCTCNGATGCAAAGGTAAGACAGTCNACNTCTTTNCCCCTGTACTTGCA 512

  scaffold120|s     153079 TTTTGGCCCTCCTGGCGATAGTATTTACTCTCACTGATGGTTATCTCTAA 153128
                           i     ?   i ?  --   i  i  i       ii i v i v   i  
  rnd-1_family-        513 CTTTGGNCCTTCNGG--ATAATACTTGCTCTCACCAACGTTCAACTCCAA 560

  scaffold120|s     153129 ATCGATTTCTCCTTTTT-ATTTTGAGTTGGATTCTCCACAGGAATGTTG- 153176
                              i             -   ii  i v        v  v vi    i -
  rnd-1_family-        561 ATCAATTTCTCCTTTTTCATTCCGAATAGGATTCTCAACTGTGATGTCGA 610

  scaffold120|s     153177 --CCTGTCTTCCTTGTCATTTGGACTTCTATCTCTTTGTGCTAGAAAATG 153224
                           --          v    ii?v        vi       i   i   i   
  rnd-1_family-        611 TTCCTGTCTTCCATGTCGCNGGGACTTCTTCCTCTTTGCGCTGGAAGATG 660

  scaffold120|s     153225 ACGATGCAACAGAT-----------------------AGGGGAAGATAGT 153251
                            i  i        i-----------------------      ii  i  
  rnd-1_family-        661 ATGACGCAACAGACNGCCTCGCCNGANCCAGAAGTAAAGGGGAGAATGGT 710

  scaffold120|s     153252 AAACCATTGGTCAGCAGTGCTGCAGATGACTTGAGCTGTAGTACCCTGTT 153301
                                vv     v           ?   ii     v v    ?  v ?  
  rnd-1_family-        711 AAACCTGTGGTCCGCAGTGCTGCANATGGTTTGAGGTCTAGTNCCATNTT 760

  scaffold120|s     153302 CGACAATTTATTTTCTATTGCCCACATTCCCAACCTGATTCTGATTTGTT 153351
                                 ivv i     i  v  v     i  iv    v     i      
  rnd-1_family-        761 CGACAACGAACTTTCTGTTCCCAACATTTCCGTCCTGCTTCTGGTTTGTT 810

  scaffold120|s     153352 TGACACCCACTCTCATCTGCAAATAGAATAAAGTCTGGATAATCAATCTT 153401
                                   i        ?     i  i  iv    i  i i   v     
  rnd-1_family-        811 TGACACCCGCTCTCATCNGCAAACAGGATGTAGTCCGGGTGATCTATCTT 860

  scaffold120|s     153402 TATTCCTTGAAGCAATCCAAACCTCTCACTCTATTCCACCTTAATTCCTT 153451
                           i   i    viv   ?                v      i i v      
  rnd-1_family-        861 CATTTCTTGTGCCAANCCAAACCTCTCACTCTCTTCCACTTCATTTCCTT 910

  scaffold120|s     153452 CTGGGTTTGTGTACACAGGATTCACACAGGGTGAGGCAATACGTGCATAG 153501
                            vv   ii              vv v ii        i  iiv     v?
  rnd-1_family-        911 CACGGTCCGTGTACACAGGATTATCTCGAGGTGAGGCGATGTTTGCATCN 960

  scaffold120|s     153502 ATCATTTCATTGCATATGTACTCATACATTTGCTTTATGTTGGATGGCTT 153551
                            i        i i ?  i     i                 v  ?i    
  rnd-1_family-        961 ACCATTTCATCGTANATATACTCGTACATTTGCTTTATGTTCGANAGCTT 1010

  scaffold120|s     153552 TGTCCAGTCTGCGCGGTTGGAAGAAAAACCTTTTTCCCTTCTTTGAAACA 153601
                                    ?  i  i  v  ? -v    i i i         i      
  rnd-1_family-       1011 TGTCCAGTCNGCACGATTCGANG-CAAACTTCTCTCCCTTCTTCGAAACA 1059

  scaffold120|s     153602 ACCTGACTGGCATGTCGCTTCTTAAA-TCCTACCACTTGTTTTGGCCATC 153650
                            i ?       i  i           -i  ii    ivi    v?  iv 
  rnd-1_family-       1060 ATCNGACTGGCGTGCCGCTTCTTAAAGCCCCGCCACCAATTTTTNCCGAC 1109

  scaffold120|s     153651 AAGACC-TATGCTCCTGAATTTGAGGTATACACTTTTTGAAGCTGTGTTA 153699
                           i vv  -   vivii      i      iiii  iv     iv ??  i 
  rnd-1_family-       1110 GACCCCATATCTGTTTGAATTCGAGGTACGTGCTCGTTGAAAATNNGTCA 1159

  scaffold120|s     153700 GACTCTCTGACATTTCAGTTTCACTAAACATATCATTCATGATTGCTATT 153749
                           i?       v      v  i  i    v  v   i               
  rnd-1_family-       1160 ANCTCTCTGCCATTTCCGTCTCGCTAATCAAATCGTTCATGATTGCTATT 1209

  scaffold120|s     153750 GCTTCTTTGCAGGTAAGTGGCTTGCAAATCTTTCCCAAATGGGTACAGAT 153799
                             i  ? i  ii     ?    v? i           vv  ii i     
  rnd-1_family-       1210 GCCTCNTCGCGAGTAAGNGGCTGNCGAATCTTTCCCATCTGAATGCAGAT 1259

  scaffold120|s     153800 TTCAACCAAGGCCAAGTTGGCATTTTACACTGGTGCCGAAGAGCCTGGGT 153849
                                        ?vv i     iv?i  v     vv  ? v   i    
  rnd-1_family-       1260 TTCAACCAAGGCCNTTTCGGCATCGNGCAATGGTGGAGANGTGCCCGGGT 1309

  scaffold120|s     153850 AAGTAGAAGCCAGACTTCATTGTTTTATTCAACT---------------- 153883
                           i     i   ?     i v i?i       i   ----------------
  rnd-1_family-       1310 GAGTAGGAGCNAGACTCCCTCNCTTTATTCGACTCCTTACTGTTTCCGCA 1359

  scaffold120|s     153884 -GA-----GC----------AAACTCGTCCATCTTCTGTTCCATGACCTA 153917
                           -  -----  ----------      v   v       i  v       v
  rnd-1_family-       1360 GGAATATCGCNACTAACGCCAAACTCCTCCTTCTTCTGCTCAATGACCTC 1409

  scaffold120|s     153918 TACCA-ACAGCCTCTCATGACCTTCTTGTTTTGA---GCCTTACAAAAAG 153963
                           iv   - v      v   v  vv     i    i---v i   i-ii   
  rnd-1_family-       1410 CTCCAGAAAGCCTCGCATTACAGTCTTGCTTTGGTTTTCTTTAT-GGAAG 1458

  scaffold120|s     153964 TGAGTTCACTGTCACATGCCTGTGAGATGGCATTGATACATTCATTGTGA 154013
                                  ii   ?ii      ?  v         v i      v    i 
  rnd-1_family-       1459 TGAGTTCGTTGTNGTATGCCTNTGCGATGGCATTCACACATTCTTTGTAA 1508

  scaffold120|s     154014 TTTTTGATGTCTTCTTTCTTCTTGTTATTTGTGCTACCCTTGGGATGACC 154063
                             i  i     i   i       v vvv i     ?     i  viv?  
  rnd-1_family-       1509 TTCTTAATGTCCTCTCTCTTCTTCTGCATCGTGCTNCCCTTAGGTCTNCC 1558

  scaffold120|s     154064 TGCTTTTGA 154072
                              i  v  
  rnd-1_family-       1559 TGCCTTGGA 1567

Matrix = 20p45g.matrix
Kimura (with divCpGMod) = 21.81
Transitions / transversions = 1.56 (154/99)
Gap_init rate = 0.02 (19 / 1185), avg. gap size = 4.05 (77 / 19)


297 14.89 0.00 0.00 scaffold120|size367158 154101 154147 (212929) rnd-5_family-1016#Unknown 44 90 (396) m_b1983s001i82 15784

  scaffold120|s     154101 TTTCATTTGTGTCATTTCCTGTCAATGGAGATTACATGGATGACACT 154147
                                ?       ii  i i  ?i        v   i          
  rnd-5_family-         44 TTTCANTTGTGTCGCTTTCCGTNGATGGAGATGACACGGATGACACT 90

Matrix = 20p45g.matrix
Kimura (with divCpGMod) = 10.39
Transitions / transversions = 6.00 (6/1)
Gap_init rate = 0.00 (0 / 46), avg. gap size = 0.0 (0 / 0)


894 23.59 3.51 6.58 scaffold120|size367158 154743 155055 (212021) scaffold56|size883888_(dbseq-nr_105)_[819564,825915]#LTR/Gypsy 2065 2368 (3984) m_b1983s001i83 15785

  scaffold120|s     154743 TAATAAACACTAAATTAGTACGTACACCAGTCTGAATAAAAATGCCACTT 154792
                                    viv  v ii   v   v      i  i     v i  i-  
  scaffold56|si       2065 TAATAAACAACCAAGTGATACTTACCCCAGTCCGAGTAAAACTACCG-TT 2113

  scaffold120|s     154793 GGGCTTTTTCAAAATTCAAGTTTAAATAATTAGTTT-AATTTTGATCTTA 154841
                            ------------ i    i  i     -   i  i-   vvv  vi   
  scaffold56|si       2114 G------------ACTCAAATTCAAATA-TTAATTCGAATAAAGAGTTTA 2150

  scaffold120|s     154842 GAAGCATGGAAGATTTAAAAAATCTTATTAAAA-ATCAAAACATTCAGTT 154890
                           v  ------                  v   i - i i         i  
  scaffold56|si       2151 TAA------AAGATTTAAAAAATCTTAATAAGATACCGAAACATTCAATT 2194

  scaffold120|s     154891 ATAAATAATCGAATTGTTTATGATACTGTGCTAGAGCAA---CAACAAAT 154937
                           vi                  ii     ii viii     ---   v   v
  scaffold56|si       2195 TCAAATAATCGAATTGTTTACAATACTACGACGAAGCAAGATCAAAAAAA 2244

  scaffold120|s     154938 TCTTGCAGCAAAAATC------AATACGCAGAGTGACATGACTGCAAAAC 154981
                                        i  ------  i  i        v  i     vi   
  scaffold56|si       2245 TCTTGCAGCAAAAGTCGAAAACAACACACAGAGTGAGATAACTGCCGAAC 2294

  scaffold120|s     154982 TGATGGACTCCAAAATGTCAGATGACTTTGCAGCTAGAGTGACCTGTTCC 155031
                             vi    i  i  v      i  v    viviv   v    v vv   i
  scaffold56|si       2295 TGTCGGACCCCGAACTGTCAGGTGCCTTTCTCAATAGTGTGAACACTTCT 2344

  scaffold120|s     155032 TCCACAAGTCAAAAAGAAGGAAGA 155055
                            i  v        v  i       
  scaffold56|si       2345 TTCAAAAGTCAAACAGGAGGAAGA 2368

Matrix = 20p45g.matrix
Kimura (with divCpGMod) = 24.47
Transitions / transversions = 1.30 (39/30)
Gap_init rate = 0.08 (24 / 312), avg. gap size = 1.29 (31 / 24)


4382 22.02 0.95 0.63 scaffold120|size367158 155061 156006 (211070) scaffold5|size2025720_(dbseq-nr_679)_[1089321,1095660]#LTR/Gypsy 4472 5420 (920) m_b1983s001i84 15786

  scaffold120|s     155061 ACCAAGAACAG-ATCAATGTGGCATTCACAAATCACAGCAACAAAGATGT 155109
                                  -   -  i   v   ii  ii      i    i  i       
  scaffold5|siz       4472 ACCAAGA-CAGTATTAATCTGGTGTTTGCAAATCGCAGCGACGAAGATGT 4520

  scaffold120|s     155110 TATTTACCCATTAATAGTAAAGGAAATTGCACAAGCCTCAACACAAGATG 155159
                           v        v    i   i                  ivii ivv     
  scaffold5|siz       4521 AATTTACCCCTTAACAGTGAAGGAAATTGCACAAGCCCAGGCGACAGATG 4570

  scaffold120|s     155160 CAACATTGAAGAAGCTTCAAAAATATGACAAGTATTGTACTCAATTAAAT 155209
                               v   i   i    viv i i           vvi         ivv
  scaffold5|siz       4571 CAACTTTGGAGAGGCTTAGTAGACATGACAAGTATACCACTCAATTAGTA 4620

  scaffold120|s     155210 AATGATACTCAATTGTTATGCAAGGATGACAGGACAGCCATCATTATAGC 155259
                           i v              i  i       i  ii ii i   ivii v   
  scaffold5|siz       4621 GAGGATACTCAATTGTTGTGTAAGGATGGCAAAATGGTCATTCCCAAAGC 4670

  scaffold120|s     155260 TCTTCAACATCATACAGTTAGTTGGTATCTCCACTGCTTGCAGTATCCTG 155309
                           i  i  iv    vi       i       v     i       i      
  scaffold5|siz       4671 CCTCCAGAATCAAGCAGTTAGCTGGTATCACCACTACTTGCAGCATCCTG 4720

  scaffold120|s     155310 GACATATCCATCTTGAAGAGACATTCCACACACAGATTTATTGGAAGGGT 155359
                               i iv i            i  v  ii vvv   v        i   
  scaffold5|siz       4721 GACACACACGTCTTGAAGAGACGTTACATGCCGCGATGTATTGGAAAGGT 4770

  scaffold120|s     155360 ATGAAATAAACCATCATATTGCAGGTCAAAAACTGTCACATATGTCAACT 155409
                              vi viv  i   vv  ii  v            iii         v 
  scaffold5|siz       4771 ATGCGAAGTACTATCCGATCACATGTCAAAAACTGTTGTATATGTCAAGT 4820

  scaffold120|s     155410 TAACACACGACACACTCACAAGTATGAGAAACTACCTGCTAAGCTTGTCA 155459
                           i    v        vv        i i      v   i       i    
  scaffold5|siz       4821 CAACAAACGACACAAGCACAAGTACGGGAAACTCCCTACTAAGCTCGTCA 4870

  scaffold120|s     155460 CCAAAAACCCTTGATAGACATTGTGTGTAGAGCTCATTGGGTCATACACT 155509
                           i  v         iv  i    i     i  v  i     ii       i
  scaffold5|siz       4871 TCACAAACCCTTGGGAGGCATTATGTGTGGACCTTATTGGACCATACACC 4920

  scaffold120|s     155510 CTCAAAGATAAAAATGGGACAGAAATTAAC-TTATGGGTCTTACTATGAT 155558
                                  i    i              i  -     v             
  scaffold5|siz       4921 CTCAAAGGTAAAGATGGGACAGAAATTGACTTTATGTGTCTTACTATGAT 4970

  scaffold120|s     155559 TGATCAAGTGTCTAGTTGGTTTGAAGTAGTAGACCTGCTGATAACCACAG 155608
                           i    v  iv              i        v    i i         
  scaffold5|siz       4971 CGATCCAGCTTCTAGTTGGTTTGAGGTAGTAGAACTGCCGGTAACCACAG 5020

  scaffold120|s     155609 CTGCTCTTATTCTCATGGATATAAAGGGTGACAGGGGCACACGAAACACT 155658
                           v   vv   i  i  i     vv     vv v ii    - i--  v   
  scaffold5|siz       5021 ATGCGGTTACTCCCACGGATAGCAAGGGGCAAAAAGGCA-AT--AAGACT 5067

  scaffold120|s     155659 CAGAAC-AATATGATGCTGCCATACTTTTACAAATCACCTGCAATGATTT 155707
                             v v -  iv i -ii i         v        i          vv
  scaffold5|siz       5068 CATACCGAACCTAA-ATTACCATACTTTGACAAATCATCTGCAATGATAA 5116

  scaffold120|s     155708 GTAACCTAGTGAATATGACCTGATTTTGCTGTTATCCATGGTGTCAAGAA 155757
                               ii       i v   v  i   v  i        i v      v v
  scaffold5|siz       5117 GTAATTTAGTGAACAAGACATGGTTTAGCCGTTATCCACGTTGTCAATAC 5166

  scaffold120|s     155758 ATAATTTATGTTAAT-GAAGTGAATT----CTTCACTTTGAATCCCATTG 155802
                             v       vi   -          ----        i   v   v   
  scaffold5|siz       5167 ATTATTTATGACAATGGAAGTGAATTCAAACTTCACTTCGAAGCCCTTTG 5216

  scaffold120|s     155803 TGCATCATTTGAG-TCAAGCAAAAGCCAACAATGGCCAACAACCCACAAT 155851
                             v     v  i -      iv        v vv i   v         v
  scaffold5|siz       5217 TGAATCATATGGGATCAAGCGTAAGCCAACCAGTGTCAAGAACCCACAAG 5266

  scaffold120|s     155852 CAAGTGAAATACTGCAAAGTGTGCATCAAGTAATTGCAACAATGCTCCAT 155901
                            i i  v       v iv v        i      i vv          i
  scaffold5|siz       5267 CGAATGCAATACTGGAGCGGGTGCATCAGGTAATTACCTCAATGCTCCAC 5316

  scaffold120|s     155902 GCTTCTGAACTAGATATTTTGGATACAGCAGTTCCTAGTGACATAGATGT 155951
                           i  v          i  vvivi      i    v i             i
  scaffold5|siz       5317 ACTACTGAACTAGACATGGCCAATACAGTAGTTGCCAGTGACATAGATGC 5366

  scaffold120|s     155952 GTTCCTTACAAATGCATCAAGGGCCATTAGCTCAACTTACCATATAGTGA 156001
                                 v     i   v  v        v               i   - 
  scaffold5|siz       5367 GTTCCTAACAAACGCAGCATGGGCCATTCGCTCAACTTACCATACAGT-A 5415

  scaffold120|s     156002 CCTAA 156006
                            i   
  scaffold5|siz       5416 CTTAA 5420

Matrix = 20p45g.matrix
Kimura (with divCpGMod) = 23.73
Transitions / transversions = 1.27 (116/91)
Gap_init rate = 0.01 (12 / 945), avg. gap size = 1.25 (15 / 12)


1389 20.22 13.77 3.25 scaffold120|size367158 155995 156357 (210719) C scaffold171|size496807_(dbseq-nr_295)_[215868,222163]#LTR/Gypsy (5896) 400 1 m_b1983s001i85 15787

  scaffold120|s     155995 ATAGTGACCTAAGCCGTTTGGAGATAAAAAAATATCAAATACTGTTTTTG 156044
                                                  i       -  ii      iiv   i 
C scaffold171|s        400 ATAGTGACCTAAGCCGTTTGGAGGTAAAAAA-TACTAAATACCAATTTCG 352

  scaffold120|s     156045 TAGGTAAACGTGGTACAACTTAGTTGGCGATGATAAATTGTGAGCTTATT 156094
                              i    v   v  i iv  v    ii    i   v         i  i
C scaffold171|s        351 TAGATAAAGGTGTTATAGATTTGTTGATGATGGTAATTTGTGAGCTCATC 302

  scaffold120|s     156095 GTTTATTGATTACAATGAACAAATGAGAATGGAAGGACAGTGCAATCCCT 156144
                           i    v  v      v           i    i v v  i i       -
C scaffold171|s        301 ATTTAGTGTTTACAAAGAACAAATGAGGATGGGATGTCAATACAATCCC- 253

  scaffold120|s     156145 TTCATCCTAAAACAAAACAATTGGATTTTGTGTAGG-TTCTGCACCATCC 156193
                           ----------   i   i   vv    i        -    i   vi i 
C scaffold171|s        252 ----------AACGAAATAATATGATTCTGTGTAGGTTTCTACACAGTTC 213

  scaffold120|s     156194 TGGTATGTTTATACCC--------------TTC-----------TCTCCT 156218
                                      i    --------------   -----------  i ii
C scaffold171|s        212 TGGTATGTTTACACCCAGGGAACATGGATGTTCTGACAGCATGTTCCCTC 163

  scaffold120|s     156219 GCCACTTAGATCAAAAGATATGAATCTTTGCTCTTGTCAGGATCCTCCCT 156268
                            i i v      vi        i i   iiv- i   i    i iii vi
C scaffold171|s        162 GTCGCATAGATCCGAAGATATGGACCTTCAA-CCTGTTAGGACCTCTCAC 114

  scaffold120|s     156269 CACTTGGGAGGTCGGGAGGAGTCCTTAATTGGGAGGTTTCGAATTA---- 156314
                                        i   v  vi     v       v          ----
C scaffold171|s        113 CACTTGGGAGGTCAGGATGATCCCTTACTTGGGAGTTTTCGAATTAGTCC 64

  scaffold120|s     156315 ------------------GTACC--TAAGGGTACTAATTAGGGTAGGTTC 156344
                           ------------------     -- i       v     i         
C scaffold171|s         63 ATATTGGTACTAATAAGGGTACCAATGAGGGTACAAATTAAGGTAGGTTC 14

  scaffold120|s     156345 TTGGCCTGTGTCA 156357
                                  i     
C scaffold171|s         13 TTGGCCTATGTCA 1

Matrix = 20p45g.matrix
Kimura (with divCpGMod) = 22.39
Transitions / transversions = 2.09 (48/23)
Gap_init rate = 0.05 (19 / 362), avg. gap size = 3.32 (63 / 19)


2254 22.04 11.42 4.16 scaffold120|size367158 156356 157231 (209845) scaffold174|size478105_(dbseq-nr_126)_[352692,359006]#LTR/Gypsy 5379 6315 (0) m_b1983s001i86 15788

  scaffold120|s     156356 CATATAGTACTAAAAGCCTCCCCAGGTGCATCAATATTTGGTCGAGACTT 156405
                               i      v              v   v    v      v i   v 
  scaffold174|s       5379 CATACAGTACTTAAAGCCTCCCCAGGAGCAGCAATCTTTGGTAGGGACAT 5428

  scaffold120|s     156406 TTTGTTTGTCATTCTCTTCCTTGCTGACAGG---AAAAATGGAGAGCATA 156452
                           v     i v i v i             v  ---    v      i    
  scaffold174|s       5429 GTTGTTCGACGTGCCCTTCCTTGCTGACTGGCATAAAATTGGAGAACATA 5478

  scaffold120|s     156453 GGCAACAGCAAACATAACTCAACATTAAACAAGAAAATGGCTCACACTGT 156502
                               i iv     vv v       iv vi ii      v      i i  
  scaffold174|s       5479 GGCAGCGCCAAACTGACCTCAACACGATGCGGGAAAATCGCTCACGCCGT 5528

  scaffold120|s     156503 GCTTGGGGCTCACACTATGATTGGGATTACAAAAGTGGGGATTGACTACT 156552
                            ------------------           v  iv   v   ii v    
  scaffold174|s       5529 G------------------ATTGGGATTACCAAGTTGGTGATCAAGTACT 5560

  scaffold120|s     156553 TCTTAGGAA-GATGGTATCCTCCACAAATCAGAAAGTAGGTATGAAAATA 156601
                                 i  -             i         i   v         i i
  scaffold174|s       5561 TCTTAGAAAAGATGGTATCCTCCGCAAATCAGAGAGTCGGTATGAAAGTG 5610

  scaffold120|s     156602 ATCCTTGGACTAGCACATCAGTTCATACCAATGGGACAATCAGACTTCAA 156651
                                       v    v vi       v        v     iv     
  scaffold174|s       5611 ATCCTTGGACTATCACAACTATTCATACGAATGGGACTATCAGGGTTCAA 5660

  scaffold120|s     156652 TACAAAACCAAATCAGAAA----AAATATCAGGAAAGTCACACCTTTTTT 156697
                           ii iiv  v     v   v----   i     i i               
  scaffold174|s       5661 CGCGGTACAAAATCTGAACGATTAAACATCAGAAGAGTCACACCTTTTTT 5710

  scaffold120|s     156698 -ACCATCAAACTTAACAGGTACTTACTCATGTTTTAATGTGTTACCACCC 156746
                           -    v  iv     vvvi  -   vv  v     vv     i i v  -
  scaffold174|s       5711 AACCAGCAGCCTTAAACCATA-TTAAGCAGGTTTTTTTGTGTCATCTCC- 5758

  scaffold120|s     156747 ACTCCTTTAC-ACAACACTTATGCTTAACGCAT-CTATGTATAGACTTTC 156794
                           -i  i ii  -          i    v i-i  - i -ii i     i i
  scaffold174|s       5759 -TTCTTCCACTACAACACTTACGCTTTAT-TATACCA-ACACAGACTCTT 5805

  scaffold120|s     156795 CAGTTT---C---------------TTACACTTGTCACCT--ACCAGTCA 156824
                           i     --- ---------------   v i  v iv   --  vi  iv
  scaffold174|s       5806 TAGTTTGTGCATAAAGAGACATGGGTTAAATTTTTTTCCTTCACAGGTTT 5855

  scaffold120|s     156825 TTGATACAGTTTTT---ACCTCATGAAGGATCTTCA--CAGGGG-CAAGT 156868
                             vviv vv     ---       i------  i  -- iv   - i   
  scaffold174|s       5856 TTTCCCCTCTTTTTCTCACCTCATA------CTCCATTCGTGGGGCGAGT 5899

  scaffold120|s     156869 GAAATAGGGCAAAAATCCGCCTTATTTAGTACCC---CTAGCATCAAATA 156915
                             v     v   i  i ii   i v         ---i i i i --v v
  scaffold174|s       5900 GACATAGGCCAAGAACCTACCTCAATTAGTACCCTCATTGGTACC--CTT 5947

  scaffold120|s     156916 AAAAATACCCATGTAAGCCATCATCCTAAGCT-CCCATGTGAGGAGGGAT 156964
                            vv i    v  i iii i --  i v  iv -    vi ----      
  scaffold174|s       5948 ATTAGTACCAATATGGACTA--ATTCAAAAATACCCAGAT----AGGGAT 5991

  scaffold120|s     156965 --GCTT---ACAA--GGACAAAGATCAAGATCTTTGGATGTATGAAACAG 157007
                           -- i  ---    -- i         v v          v viii i   
  scaffold174|s       5992 TAGTTTTGAACAAAGGAACAAAGATCCACATCTTTGGATCTTCAGAGCAG 6041

  scaffold120|s     157008 GA------GAACACGCATAT------ATAG--------------AGAACA 157031
                           v ------i  v iv     ------  i --------------      
  scaffold174|s       6042 CACTGCCCAAAGATCCATATCTTTGGATGGCACTGCCCCCTGTCAGAACA 6091

  scaffold120|s     157032 CCCT-GAAGAGAAGGGGATAAACATATCAGGTTTGCGTAT-AACCTACAC 157079
                               -i          v v       i   i  v i   v-         
  scaffold174|s       6092 CCCTCAAAGAGAAGGGTAGAAACATACCAGATTGGTGTAGAAACCTACAC 6141

  scaffold120|s     157080 AACATC-CATTTGTTTCATTTTAGGATGAAAGGGATTGCATTGCTCTTGC 157128
                             v   -  -       i                          i   v 
  scaffold174|s       6142 AAAATCACA-TTGTTTCGTTTTAGGATGAAAGGGATTGCATTGCCCTTCC 6190

  scaffold120|s     157129 ATCATCATTTGTTGATTGTAATCACTAAACCAAT-AGTTCACACTTGAC- 157176
                              vv        i        ivv    -    -  i     v  v  -
  scaffold174|s       6191 ATCCACATTTGTTAATTGTAATTCATAAA-CAATAAGCTCACAATTTACT 6239

  scaffold120|s     157177 -----CAACA---CCA-ATCAC----ATC-ATAT------TATTTATTA- 157205
                           -----     --- i -     ----   - i  ------      v  -
  scaffold174|s       6240 TTCATCAACAAATCTATATCACCTTTATCTACATAATAGGTATTTAGTAT 6289

  scaffold120|s     157206 TTTTTACCTCCAAATGGCTTAGGTCA 157231
                                 i       i           
  scaffold174|s       6290 TTTTTATCTCCAAACGGCTTAGGTCA 6315

Matrix = 20p45g.matrix
Kimura (with divCpGMod) = 24.06
Transitions / transversions = 1.13 (98/87)
Gap_init rate = 0.08 (70 / 875), avg. gap size = 1.99 (139 / 70)


509 30.86 4.31 0.83 scaffold120|size367158 157280 157511 (209565) C genome_3_19411#DNA (9) 383 144 m_b1984s001i4 15789

  scaffold120|s     157280 AAATACAATATTACCATTCCTGCTCTGTCTGTCA-CTATCTGATGAACTA 157328
                                   v vv v  i             v  i- ii v   i i  v 
C genome_3_1941        383 AAATACAAAAGGAGCACTCCTGCTCTGTCTTTCGTCCGTGTGACGGACGA 334

  scaffold120|s     157329 AAATCATGACACGGGTGGAGTAGAAAACACTGACAGCAATGCAATGATGG 157378
                               v i v   i v       i    i i v   i vv i  vi   v 
C genome_3_1941        333 AAATGACGTCACAGTTGGAGTAAAAAATATTTACAACCTTACATCGATCG 284

  scaffold120|s     157379 AAAGATCTTTTT--GGGCTGAATCAGAAAGTGCTACTAACTTGCTTGTTT 157426
                                       -- i   v--  ii vi   i vi  vi   i ii   
C genome_3_1941        283 AAAGATCTTTTTCCGAGCTT--TCGAACGGTGTTCTTATTTTGTTCATTT 236

  scaffold120|s     157427 GTAGTGTCATTAAAAAGTTATATTCTGTTGAAGTTCGTAGACTG----GA 157472
                            v vv   v  v vi      vv  v      vviv i   ii ----  
C genome_3_1941        235 GAACAGTCTTTCACGAGTTATTGTCAGTTGAATACAGCAGATCGGAACGA 186

  scaffold120|s     157473 TT---TCTACTCATACATATATAAAGTTGGTATGCTTTTATA 157511
                            i---  i i    v v i  v   i        i  i  i 
C genome_3_1941        185 TCCGATCCATTCATTCTTGTAGAAAATTGGTATGTTTCTACA 144

Matrix = 20p43g.matrix
Kimura (with divCpGMod) = 34.16
Transitions / transversions = 1.09 (37/34)
Gap_init rate = 0.03 (6 / 231), avg. gap size = 2.00 (12 / 6)


242 9.96 17.31 3.39 scaffold120|size367158 157542 157593 (209483) C scaffold253|size408994_(dbseq-nr_396)_[274809,281255]#LTR/Gypsy (405) 6042 5984 m_b1984s001i5 15790

  scaffold120|s     157542 ATTTTTGGGGTCTA---CAGTCGCCCCCACGAATGGAGGATCAGG----- 157583
                              i    --i   ---  v                   i     -----
C scaffold253|s       6042 ATTCTTGG--CCTATGTCACTCGCCCCCACGAATGGAGGGTCAGGTGAGG 5995

  scaffold120|s     157584 -GTGATAAAAA 157593
                           -    v     
C scaffold253|s       5994 TGTGAAAAAAA 5984

Matrix = 20p43g.matrix
Kimura (with divCpGMod) = 10.80
Transitions / transversions = 1.50 (3/2)
Gap_init rate = 0.10 (5 / 51), avg. gap size = 2.20 (11 / 5)

22498 9.83 1.58 1.04 scaffold120|size367158 157556 160710 (206366) C scaffold171|size496807_(dbseq-nr_295)_[215868,222163]#LTR/Gypsy (394) 5902 2731 m_b1984s001i6 15790

  scaffold120|s     157556 CAGTCGCCCCCACGAATGGAGGATCAGGGTGATAAAAA-GAGGGGGGGAA 157604
                             v                             v     -      iii  
C scaffold171|s       5902 CACTCGCCCCCACGAATGGAGGATCAGGGTGAAAAAAAAGAGGGGAAAAA 5853

  scaffold120|s     157605 ACCTGCATGAGGAAAAAATTGTTATCCATGTCTCTTTATGTACAAACTAA 157654
                                i -i         --i                             
C scaffold171|s       5852 ACCTGTA-AAGGAAAAAA--ATTATCCATGTCTCTTTATGTACAAACTAA 5806

  scaffold120|s     157655 AAAGTCTGTGACTGTGTGTGAAAGTGTAAGTGTTTTGTATAGAAGAGGGA 157704
                                             iv    i          -  i           
C scaffold171|s       5805 AAAGTCTGTGACTGTGTGCTAAAGCGTAAGTGTTT-GTGTAGAAGAGGGA 5757

  scaffold120|s     157705 GATGACACATAAAAAGTAACATGCTTATAATACTGGTTAAGTCTGCTGGT 157754
                                          i           --   i                 
C scaffold171|s       5756 GATGACACATAAAAAATAACATGCTTA--ATATTGGTTAAGTCTGCTGGT 5709

  scaffold120|s     157755 TAAAACAAGGTGTGACTCTTCTGATATTTAATTGTTCAGATTTTGTTCTG 157804
                                -                          i             v i 
C scaffold171|s       5708 TAAAA-AAGGTGTGACTCTTCTGATATTTAATCGTTCAGATTTTGTACCG 5660

  scaffold120|s     157805 CGTTGATCCCTGATTGTCCCATTTGTATGAATCGTTGTGATAGTCCAAGG 157854
                                 v       v        ii       v i               
C scaffold171|s       5659 CGTTGAACCCTGATAGTCCCATTCATATGAATAGCTGTGATAGTCCAAGG 5610

  scaffold120|s     157855 ATCACTTTCATACCGACTCTCTGACTTGCGGGGGATACCATCTTTCCTAA 157904
                                                        i v             i    
C scaffold171|s       5609 ATCACTTTCATACCGACTCTCTGACTTGCAGTGGATACCATCTTTTCTAA 5560

  scaffold120|s     157905 GAAGTACTTGATCACCAATTTTATAATCCCAATCACGGCGTGAGCGATTT 157954
                                             i                i              
C scaffold171|s       5559 GAAGTACTTGATCACCAACTTTATAATCCCAATCATGGCGTGAGCGATTT 5510

  scaffold120|s     157955 TCCCGCTTCGTGTTGAGGTCTGTTTGGTGCTGCCTATGTTCTCCCATTTT 158004
                              i  v             v        i              i     
C scaffold171|s       5509 TCCTGCATCGTGTTGAGGTCAGTTTGGTGTTGCCTATGTTCTCCTATTTT 5460

  scaffold120|s     158005 ATTCTAGGCAGCAAGGAAGGGAACGTCGAACAACATGTCCCTGCCAAATA 158054
                               i  v                  v                     v 
C scaffold171|s       5459 ATTCCAGTCAGCAAGGAAGGGAACGTAGAACAACATGTCCCTGCCAAAAA 5410

  scaffold120|s     158055 TTGCTGCTCCTGGGGAGGCTTTTAGTACTGAATGGTAAGTTGAGCAAATG 158104
                                  v                      v              i    
C scaffold171|s       5409 TTGCTGCACCTGGGGAGGCTTTTAGTACTGTATGGTAAGTTGAGCGAATG 5360

  scaffold120|s     158105 G-CCCATGCGGCGTTGGTTAGGAATGTGTCTATGTCACTGGCAACTACTG 158153
                            -       v  i   i       i ii          i   v v     
C scaffold171|s       5359 GTCCCATGCTGCATTGATTAGGAACGCATCTATGTCACCGGCTAATACTG 5310

  scaffold120|s     158154 TATTGGCCATATCTAGGTCAGTAGTGCTGAGCATTGCAGTAATTACTTGA 158203
                                     i     v          v                      
C scaffold171|s       5309 TATTGGCCATGTCTAGTTCAGTAGTGCGGAGCATTGCAGTAATTACTTGA 5260

  scaffold120|s     158204 TGCAGCCACTCCAGTATAGCATTC-CTTGTGGGTTCTTGACACTGGTTGG 158252
                               v  i                -                         
C scaffold171|s       5259 TGCACCCGCTCCAGTATAGCATTCACTTGTGGGTTCTTGACACTGGTTGG 5210

  scaffold120|s     158253 CTTTCGCTTGATCCCATATGATTCACAAAGGGCTTCAAAGTGAAGTTTAA 158302
                              v                     v                      i 
C scaffold171|s       5209 CTTACGCTTGATCCCATATGATTCAGAAAGGGCTTCAAAGTGAAGTTTGA 5160

  scaffold120|s     158303 ATTTGCTTCCATTGTCATAGATAATCTATTGACAGCATGGATAACAGCTA 158352
                              i               i     v        i i        i    
C scaffold171|s       5159 ATTCGCTTCCATTGTCATAAATAATGTATTGACAACGTGGATAACGGCTA 5110

  scaffold120|s     158353 AACCAGGTCTTATTCACTAAGTTACTTATCATTGTAGATGATTTGTCAAA 158402
                                i              i             i               
C scaffold171|s       5109 AACCAAGTCTTATTCACTAAATTACTTATCATTGCAGATGATTTGTCAAA 5060

  scaffold120|s     158403 GTATGGTAACTTAGGAGTGATATGAGTCTTAGTGCCCTTTTGCCCGTTGT 158452
                                    i  v   v  i                         v  iv
C scaffold171|s       5059 GTATGGTAATTTTGGATTGGTATGAGTCTTAGTGCCCTTTTGCCCTTTAG 5010

  scaffold120|s     158453 CATCCTTGGGAGTAACCGCATCTGTGGTTACTGGCAGTTCCACTATTTCA 158502
                           i    v                         i        i    i    
C scaffold171|s       5009 TATCCGTGGGAGTAACCGCATCTGTGGTTACCGGCAGTTCTACTACTTCA 4960

  scaffold120|s     158503 AACCAACTAGACGCTGGATCAATCATAGTAAGACACATAAAGTTAATTGC 158552
                                      v       ii                           v 
C scaffold171|s       4959 AACCAACTAGAAGCTGGATTGATCATAGTAAGACACATAAAGTTAATTTC 4910

  scaffold120|s     158553 TGTCCCATCCTTACCTTTGAGGGTGTATGGTCCAATAAGATCCACACATA 158602
                                    i                             i         i
C scaffold171|s       4909 TGTCCCATCTTTACCTTTGAGGGTGTATGGTCCAATAAGGTCCACACATG 4860

  scaffold120|s     158603 ATGCCTCCCAAGGGATTGTGATGACAAGCTTAGCAGGGAGCTTCCTGTAC 158652
                            v            v                         i    i    
C scaffold171|s       4859 AGGCCTCCCAAGGGTTTGTGATGACAAGCTTAGCAGGGAGTTTCCCGTAC 4810

  scaffold120|s     158653 TTGTGCTTGTGTCGTTTGTCGACTTGACATATACAACAGTTTTTGACATG 158702
                                        i     i                              
C scaffold171|s       4809 TTGTGCTTGTGTCATTTGTTGACTTGACATATACAACAGTTTTTGACATG 4760

  scaffold120|s     158703 TGATCGGATGGTACATCTCATACCTTTCCAATACATCACGGCGTGTAATA 158752
                               i    i    v  v                  ii       i  ii
C scaffold171|s       4759 TGATTGGATAGTACCTCACATACCTTTCCAATACATTGCGGCGTGCAACG 4710

  scaffold120|s     158753 TCTCTTCAAGACATGTACGCCCAGAATGCTGCAAATAATGGTGATACCAG 158802
                                 i     i v ii i i  i         i  i            
C scaffold171|s       4709 TCTCTTTAAGACGTCTGTGTCTAGGATGCTGCAAGTAGTGGTGATACCAG 4660

  scaffold120|s     158803 CTAACAGCCCAACTTTGAAGGGTTTTGGGGATGACCATCTTGCCATCCTT 158852
                                v  i   i       v i                i i        
C scaffold171|s       4659 CTAACTGCTCAATTTTGAAGTGCTTTGGGGATGACCATCCTACCATCCTT 4610

  scaffold120|s     158853 ACATAATAATTGTGTATCCTCTACTAATTGAGTCGAATACTTATCATGTT 158902
                                 i  v           i           v        i      i
C scaffold171|s       4609 ACATAACAAATGTGTATCCTCCACTAATTGAGTGGAATACTTGTCATGTC 4560

  scaffold120|s     158903 TACTAAGTTTCTTCAAAGTTGCATCTGTCATCTGGGCTTGTGCAATTTCC 158952
                              v   i    v                i                 i  
C scaffold171|s       4559 TACGAAGCTTCTGCAAAGTTGCATCTGTCGTCTGGGCTTGTGCAATTCCC 4510

  scaffold120|s     158953 TTCACTGTTAATGGGTAAATTACATCTTTGTTGCTGTGATTAGCTAACAC 159002
                                                       i  i    ii      v   i 
C scaffold171|s       4509 TTCACTGTTAATGGGTAAATTACATCTTCGTCGCTGCAATTAGCAAACGC 4460

  scaffold120|s     159003 CAGATTA-TACTTTCTTGGTGATCGTAGAAGTAGAAGTGCCGTTGGCACT 159051
                                  -             i  --------        i  ii     
C scaffold171|s       4459 CAGATTAATACTTTCTTGGTGGTC--------AGAAGTGCTGTCAGCACT 4418

  scaffold120|s     159052 TAATGCATGTTTGGCGTAATGACACCAGCATTTTGTGAACATCATCCAAT 159101
                            i    i  i ii i   i                     i         
C scaffold171|s       4417 TGATGCGTGCTCAGTGTAGTGACACCAGCATTTTGTGAACGTCATCCAAT 4368

  scaffold120|s     159102 TAGCGTTGTCATCTTGGGTTGGACCTGAGTCTAACCTAGAAATGGCATCA 159151
                            i                       v     i  i v   i         
C scaffold171|s       4367 TGGCGTTGTCATCTTGGGTTGGACCGGAGTCCAATCGAGAGATGGCATCA 4318

  scaffold120|s     159152 GCAATAGTGTTATGGATGCCTTTAATGTGCACAATTTTGGGACCATACTC 159201
                               iv                 v             i            
C scaffold171|s       4317 GCAACCGTGTTATGGATGCCTTTTATGTGCACAATTTCGGGACCATACTC 4268

  scaffold120|s     159202 TTCAAGTAATAATCTCCAACGATAAACTCAGTCCGAGGTTAGTCCAAGGG 159251
                                             i i   i    i   v       i---     
C scaffold171|s       4267 TTCAAGTAATAATCTCCAGCAATAGACTCGGTCAGAGGTTAA---AAGGG 4221

  scaffold120|s     159252 CATCTTGGACTAAATCTTTATGGTCTGTATAGACCTGTATTTGTTGTCCC 159301
                                    i   i ii                   v             
C scaffold171|s       4220 CATCTTGGATTAAGTTCTTATGGTCTGTATAGACCTTTATTTGTTGTCCC 4171

  scaffold120|s     159302 CACAGCATGCCTTTGAACTCTTTAAGTGTCTCCACTATGGCCAGTAGTTC 159351
                                i              i                v        i  v
C scaffold171|s       4170 CACAGTATGCCTTTGAACTCCTTAAGTGTCTCCACTAGGGCCAGTAATTA 4121

  scaffold120|s     159352 AATTT-GGTCACACTGTA-TTTTGTTGCATGACATACAGTTTTCTGCTGA 159399
                                -            -         i v   v         ii    
C scaffold171|s       4120 AATTTCGGTCACACTGTACTTTTGTTGCGTCACAGACAGTTTTCCACTGA 4071

  scaffold120|s     159400 AAAACGCAAGAGGCCAATTACCT---------ACTGAACCAAGTTGTTTA 159440
                            i v   i  i   i -     i---------                  
C scaffold171|s       4070 AGATCGCGAGGGGCTA-TTACCCTGAGTAATCACTGAACCAAGTTGTTTA 4022

  scaffold120|s     159441 CACGAGGCATCAGTGTAAATTTAAAATTCCTTTGAAAAATCAGGGTAGGC 159490
                           v   v            v    v       v     v    i  i     
C scaffold171|s       4021 GACGCGGCATCAGTGTATATTTCAAATTCCATTGAATAATCGGGATAGGC 3972

  scaffold120|s     159491 TAAAACTACATCTTT-GCGATAGCAGCTTTTACATCATCAAATGCTATTT 159539
                              i           -                 i i              
C scaffold171|s       3971 TAAGACTACATCTTTAGCGATAGCAGCTTTTACGTTATCAAATGCTATTT 3922

  scaffold120|s     159540 GACATACCTCATCCCAATACCATGGTCTCTTCTTGGCTTTCTTGGCTTTG 159589
                            iii                  v    v   i    i             
C scaffold171|s       3921 GGTGTACCTCATCCCAATACCAAGGTCGCTTTTTGGTTTTCTTGGCTTTG 3872

  scaffold120|s     159590 GTGACTTTGGTATGACCAAACTCTCCTACTAACAAGGTAAGTGGGGCAAG 159639
                                   i         v          i  ii   ii           
C scaffold171|s       3871 GTGACTTTAGTATGACCACACTCTCCTACCAATGAGGCGAGTGGGGCAAG 3822

  scaffold120|s     159640 AATTCCACTATGTCTTGCCCAAAGATCTCTATAGTACTGGACCGTGCCCA 159689
                           v   i     i               v                i      
C scaffold171|s       3821 CATTTCACTACGTCTTGCCCAAAGATATCTATAGTACTGGACCATGCCCA 3772

  scaffold120|s     159690 GGAACCTCAGGAGGTCTTTGACTTGTTTTGGAGGTATGATTGCGAGTATT 159739
                                  vv                      v   i             i
C scaffold171|s       3771 GGAACCTACGGAGGTCTTTGACTTGTTTTGGCGGTGTGATTGCGAGTATC 3722

  scaffold120|s     159740 GCCTGCAATTTGTTTGGTTGTGGCTTTATGCCAGTTCTGGTTAGTATATA 159789
                             i  i v         i                 i       i      
C scaffold171|s       3721 GCTTGTACTTTGTTTGGCTGTGGCTTTATGCCAGTCCTGGTTAATATATA 3672

  scaffold120|s     159790 ACATAAATATTCTGTTTCAATAGCACAAAACTTCGATTTTGGGG------ 159833
                           v vi i         i  v i            i          ------
C scaffold171|s       3671 TCCCAGATATTCTGTCTCTACAGCACAAAACTTTGATTTTGGGGTGTTGA 3622

  scaffold120|s     159834 -----------------------CTGGTTAGTACCACCCTTAAATGATCT 159860
                           -----------------------     v       v             
C scaffold171|s       3621 CTCTCAAGCCCACGTCTCGCAGTCTGGTAAGTACCAACCTTAAATGATCT 3572

  scaffold120|s     159861 AGGAGCTCATCCAGACTTTCCCTGGTGGTGCAAAGCAAA-TATCCAGATA 159909
                              v v            v        i           -i         
C scaffold171|s       3571 AGGTGGTCATCCAGACTTGCCCTGGTGATGCAAAGCAAACCATCCAGATA 3522

  scaffold120|s     159910 AGTTCTTACGACTTACGAACTCTATGGCTACCATTAGGTCTGTCATTTTT 159959
                              --  i-----           v   v        vv   v       
C scaffold171|s       3521 AGT--TTG-----TACGAACTCTAAGGCAACCATTAGCACTGACATTTTT 3479

  scaffold120|s     159960 GCCTCAAAGATGTTGGTAGAATCTGCAATGCCCATCGGTAATCTGAGATA 160009
                               v        i  v    i       i              i     
C scaffold171|s       3478 GCCTGAAAGATGTCGGGAGAACCTGCAATACCCATCGGTAATCTAAGATA 3429

  scaffold120|s     160010 TGAGTACTTTCCCCATGGGAGAATGATGGTGCAGATTTTGGATGCATCAG 160059
                                          v    i                             
C scaffold171|s       3428 TGAGTACTTTCCCCAAGGGAAAATGATGGTGCAGATTTTGGATGCATCAG 3379

  scaffold120|s     160060 GATCCAATTGTATGATGTAGTAACCCATGTTTAAGTCAAGGGCTGTGGCA 160109
                           v       i     i                   i               
C scaffold171|s       3378 TATCCAATCGTATGGTGTAGTAACCCATGTTTAAATCAAGGGCTGTGGCA 3329

  scaffold120|s     160110 AAGGTAAAATCTTCTAGTTCTTGTAAAACTGTACTGATTTTTGGTAATGG 160159
                             i  i  vi      ii     i  v              v        
C scaffold171|s       3328 AAAGTGAATCCTTCTAACTCTTGCAACACTGTACTGATTTTGGGTAATGG 3279

  scaffold120|s     160160 AAACGGTTTCCTAACTAATCGTTTATTTACTTCCCAAAAATCAGAGATAA 160209
                                            ii                v              
C scaffold171|s       3278 AAACGGTTTCCTAACTAGCCGTTTATTTACTTCCCTAAAATCAGAGATAA 3229

  scaffold120|s     160210 AGTGTACACTCTTATCCTTTTTTGGTATTATCAATGTGGGTGACGCCCAT 160259
                             i     v v    -               v                  
C scaffold171|s       3228 AGCGTACAGTGTTAT-CTTTTTTGGTATTATAAATGTGGGTGACGCCCAT 3180

  scaffold120|s     160260 TCTGATGTAGGCTGAAACTTTCTAATGCCCCCAGTTTGCAGAGCCTATTC 160309
                                  i          --      i         ii            
C scaffold171|s       3179 TCTGATGCAGGCTGAAAC--TCTAATACCCCCAGTTCACAGAGCCTATTC 3132

  scaffold120|s     160310 AATTCTTTGATTATGGTCTCTTTGTGCAATTTTGTTACTGGGAATGGTCG 160359
                                            i        i vi    vi              
C scaffold171|s       3131 AATTCTTTGATTATGGTTTCTTTGTGTATCTTTGGCACTGGGAATGGTCG 3082

  scaffold120|s     160360 GCCATGGTATGGCTTAGCGCCTTCCTTTAGTTCTAGGGAGATGAGTTCTG 160409
                                 i                    i             i i v    
C scaffold171|s       3081 GCCATGATATGGCTTAGCGCCTTCCTTCAGTTCTAGGGAGACGGGGTCTG 3032

  scaffold120|s     160410 TGTTCCAATCACCTAGTGTTCCATCAAAAAGTTCCTCATATTCTGTGAGT 160459
                                                                   --        
C scaffold171|s       3031 TGTTCCAATCACCTAGTGTTCCATCAAAAAGTTCCTCATA--CTGTGAGT 2984

  scaffold120|s     160460 AACTCTAGTAACTGATTTTGGTCTTGGAGACTAAGGTGAGTACAGTTGGT 160509
                                        vi                                   
C scaffold171|s       2983 AACTCTAGTAACTTGTTTTGGTCTTGGAGACTAAGGTGAGTACAGTTGGT 2934

  scaffold120|s     160510 GCTAACAGCTGATTGGAGGTCTGCTTTTTCATATTTTGCATCTAGGATAT 160559
                           i      i                            v             
C scaffold171|s       2933 ACTAACAACTGATTGGAGGTCTGCTTTTTCATATTTAGCATCTAGGATAT 2884

  scaffold120|s     160560 GAACCACTCTCTGTGTCGCCTCCTGCGTACT----GGTTCATACGTGCCA 160605
                            i           v     i  i   i    ----       --      
C scaffold171|s       2883 GGACCACTCTCTGAGTCGCTTCTTGCATACTACTGGGTTCAT--GTGCCA 2836

  scaffold120|s     160606 AGCTATTGTTCACAGCCCAGGCTTTTTCCATTTTTGACTTAGTCAGACTA 160655
                               i                           v                 
C scaffold171|s       2835 AGCTGTTGTTCACAGCCCAGGCTTTTTCCATTGTTGACTTAGTCAGACTA 2786

  scaffold120|s     160656 TTGATGTCTCTCATTGGCAAAATGATTTCATCCATTGTTATCTCTTTTGT 160705
                           i       i                iv     v                 
C scaffold171|s       2785 CTGATGTCCCTCATTGGCAAAATGACGTCATCAATTGTTATCTCTTTTGT 2736

  scaffold120|s     160706 TCAAA 160710
                            ii  
C scaffold171|s       2735 TTGAA 2731

Matrix = 20p43g.matrix
Kimura (with divCpGMod) = 9.48
Transitions / transversions = 2.01 (205/102)
Gap_init rate = 0.01 (45 / 3154), avg. gap size = 1.84 (83 / 45)


651 30.39 8.17 3.38 scaffold120|size367158 161096 161548 (205528) rnd-1_family-411#Unknown 437 910 (1) m_b1984s001i7 15791

  scaffold120|s     161096 AGGCAGGACAATGAGTTCGTGTCATCCTACTATGTATGCCTGGTGGTGGG 161145
                             i   -- i        v  i -i  iiiiiii vi  v    vvv   
  rnd-1_family-        437 AGACAG--CGATGAGTTCTTGCC-CCCCGTCGCATTCGCGTGGTTTAGGG 483

  scaffold120|s     161146 GTGTTGCGCTTAAAGTGCAGGGTTCTTG-TATGTGTGCTTGGGGCAAGGC 161194
                                 i  vvi  i  iv    vv   -v i v i  vv     i   v
  rnd-1_family-        484 GTGTTGTGCGGGAAATGTCGGGTGGTTGAGACGGGCGCGAGGGGCGAGGA 533

  scaffold120|s     161195 A-C-ATG-------TGAGTTCATCACTCTTTT-AGTGGTGTTTATTGTTG 161234
                            - -   -------i  i             i-  i      i  v    
  rnd-1_family-        534 AGCGATGAATTTGACGAATTCATCACTCTTTCGAGCGGTGTTCATGGTTG 583

  scaffold120|s     161235 CCCCTG-----------TGGCTATAGATTTGCTATGTGCAGTTATCTCGG 161273
                           i vii -----------?   ii i   v  i      v  v        
  rnd-1_family-        584 TCGTCGATTTTTTACGANGGCCGTGGATGTGTTATGTGGAGATATCTCGG 633

  scaffold120|s     161274 TATA---CCACATGATAAAAAATAGGGACACTATCAGAACACTTTATA-- 161318
                           ii  ---    i    i      -v     v i i viv  i   v  --
  rnd-1_family-        634 CGTACCCCCACGTGATGAAAAAT-CGGACAATGTTACGCCATTTTCTAAG 682

  scaffold120|s     161319 -----TCCTGTGGCATATCATTGGTTAAATTTGCTTTGGTTTTAATGCTG 161363
                           -----i  i     i  v      iii       v  - i  vi ii  v
  rnd-1_family-        683 GATGCCCCCGTGGCGTAACATTGGCCGAATTTGCGTT-GCTTGGACACTT 731

  scaffold120|s     161364 AAAGAATGTATTAAAATATCAATT--GGTGGTCCTTCATTTG--TGGCTC 161409
                           i i  iiii   vi    iv  v --  v     v   v   -- v i  
  rnd-1_family-        732 GAGGAGCACATTTGAATACAAAGTGGGGGGGTCCATCAATTGCATCGTTC 781

  scaffold120|s     161410 CATATTTTCTATTATTTGGTATGTGGAGGGTGATGGCTGGTTGACAATGA 161459
                           -- v    ivivviv    i ii v vvv v    v i i   i i    
  rnd-1_family-        782 --TTTTTTTGGGGGGTTGGCACATTGTTCGAGATGCCCGATTGGCGATGA 829

  scaffold120|s     161460 ATCCAGATCCAGCATCTCAGAAAGACGGAGTAGAACCAATTTTCTATGTT 161509
                              ----  --i v  v v     vv      v v?ii  v  ?  iv  
  rnd-1_family-        830 ATC----TC--ACTTCGCTGAAAGTAGGAGTACATNTGATATTNTACTTT 873

  scaffold120|s     161510 TAAGTAGAGAAACATAC-AGAAATATTTGCAAATTCCCCC 161548
                            ?      v- i     - i      i - -         
  rnd-1_family-        874 TNAGTAGAT-AGCATACAAAAAATATCT-C-AATTCCCCC 910

Matrix = 20p43g.matrix
Kimura (with divCpGMod) = 32.92
Transitions / transversions = 1.29 (75/58)
Gap_init rate = 0.06 (28 / 452), avg. gap size = 1.89 (53 / 28)


2240 16.55 7.17 3.66 scaffold120|size367158 161924 162425 (204651) C genome_11_179890-9]4#Unspecified (0) 519 1 m_b1984s001i8 15792

  scaffold120|s     161924 GCCCTGGGGTCTATTTTTCAGGGTCTATATTTCAGATGGGTTATGATCCC 161973
                                              i            v                 
C genome_11_179        519 GCCCTGGGGTCTATTTTTCGGGGTCTATATTTGAGATGGGTTATGATCCC 470

  scaffold120|s     161974 ATAGTT--GCGGATCTATATTTTTGTGCCCTCG--GTGGCTGCACGTAGC 162019
                             vv  -- v i  vv v v ---ivi      --i    i  i --   
C genome_11_179        469 ATTTTTCTGAGAATAAAAAAT---AGACCCTCGTGATGGCCGCGC--AGC 425

  scaffold120|s     162020 CCTAATGTCAATATTTTTCGATTGCAGAGTCTATTTCTAG-AGACTGTTT 162068
                               ivi  vi       i   i    i            -    i    
C genome_11_179        424 CCTAGGATCTGTATTTTTTGATCGCAGGGTCTATTTCTAGGAGACCGTTT 375

  scaffold120|s     162069 CGAAATTAATTAAGAAGAGAAGTACACGACTGGGAGCCGAACCCATTATC 162118
                            v    v      v v    v                         v v 
C genome_11_179        374 CCAAATAAATTAACATGAGACGTACACGACTGGGAGCCGAACCCATGAAC 325

  scaffold120|s     162119 TTCTGTTTTCAAAATGGATGCTTTACCAGCTGAGCGATGCGATCAAAGAC 162168
                              v     ii i  vv i v       i     vv vv        vvi
C genome_11_179        324 TTCGGTTTTTGAGATTTACGATTTACCAACTGAGGTAGCCGATCAAACTT 275

  scaffold120|s     162169 TCTGCACAATTGGAGAAGGGCTCGTGAAGTTATTCCTGGAATCGTACTGT 162218
                                iv               v   i  i     v       vivv   
C genome_11_179        274 TCTGCGAAATTGGAGAAGGGCTGGTGGAGCTATTCGTGGAATCTCCGTGT 225

  scaffold120|s     162219 AGGAACTACTA-ATAAAATATAGACCCTGGCCAACCTTAAAAAAATTAAA 162267
                                   v  -v              i          vi     v    
C genome_11_179        224 AGGAACTAGTACCTAAAATATAGACCCCGGCCAACCTTCGAAAAAATAAA 175

  scaffold120|s     162268 -----ACCCTGGATCTGTATC-GGTCGATATAGACCCCAAGCAGATCAAA 162311
                           -----    i  i   i    -                ii ivv  v   
C genome_11_179        174 AATAGACCCCGGGTCTATATCGGGTCGATATAGACCCCGGGTCTATAAAA 125

  scaffold120|s     162312 AA--TTG--------------TGCAGAC-------CGTATAGACCCCAGG 162338
                             --   -------------- ii    -------               
C genome_11_179        124 AAAGTTGGGGGTCTATATTTTTATAGACCCCGGAGCGTATAGACCCCAGG 75

  scaffold120|s     162339 GCTGCACGCAAATTTTCGCCTATC-GGGGTCTATATAGGGAATCATAACC 162387
                                    v v        v   -           v   i         
C genome_11_179         74 GCTGCACGCCATTTTTCGCCGATCGGGGGTCTATATTGGGGATCATAACC 25

  scaffold120|s     162388 CATTAAAAAAATAGTCTCCAAAAAAATAGACCCCAGGG 162425
                            --------    ------                   
C genome_11_179         24 C--------AATA------AAAAAAATAGACCCCAGGG 1

Matrix = 20p43g.matrix
Kimura (with divCpGMod) = 16.13
Transitions / transversions = 0.78 (35/45)
Gap_init rate = 0.06 (29 / 501), avg. gap size = 1.90 (55 / 29)


1019 18.73 0.48 5.03 scaffold120|size367158 162430 162637 (204439) genome_2_13625#DNA 1 199 (306) m_b1984s001i9 15793

  scaffold120|s     162430 CTTAGTTTCACATGTCCGCTGCGTCCGCATCGAAAAAATCACAAAAAAGA 162479
                                                       i  v     v vvii       
  genome_2_1362          1 CTTAGTTTCACATGTCCGCTGCGTCCGCGTCCAAAAATTGTTGAAAAAGA 50

  scaffold120|s     162480 CACCGTCCTGGGCACGTCCTGGACATGTCTTGGACACATCCTGGACACGT 162529
                                   v  i  i ----------   i       i   v     i  
  genome_2_1362         51 CACCGTCCAGGACATG----------GTCCTGGACACGTCCAGGACATGT 90

  scaffold120|s     162530 CCTGGACATCGTGTCTTTTTTGTGTTTTCAAACAAGGACACAGGACATCA 162579
                                     vi  v     v            i              iv
  genome_2_1362         91 CCTGGACATCTCGTGTTTTTAGTGTTTTCAAACGAGGACACAGGACATTC 140

  scaffold120|s     162580 AAATGTGGACACCAAGGACACCA-AGGATAAGAAAGGACATGAAGTTTTT 162628
                             v v i     vi      iv -    iiv  i        i   v   
  genome_2_1362        141 AATTTTAGACACAGAGGACATGACAGGACGTGAGAGGACATGGAGTGTTT 190

  scaffold120|s     162629 ATTGCACTT 162637
                            i v  i  
  genome_2_1362        191 ACTTCATTT 199

Matrix = 20p43g.matrix
Kimura (with divCpGMod) = 18.52
Transitions / transversions = 1.18 (20/17)
Gap_init rate = 0.05 (11 / 207), avg. gap size = 1.00 (11 / 11)


515 26.13 5.95 8.87 scaffold120|size367158 162559 162894 (204182) C rnd-1_family-235#LINE/Tad1 (266) 848 522 m_b1984s001i10 15794

  scaffold120|s     162559 AAACAAGGACACAGGACATCAAAATGTGGACACCAAGGACACCAAGGATA 162608
                              i ?  i  v ii       vviv         i  i v------- i
C rnd-1_family-        848 AAATANGGGCAGAAAACATCAACCCCTGGACACCAGGGGCT-------TG 806

  scaffold120|s     162609 AGAAAGGACATGAAGTTTTTATTGCACTTCGCACATTTGG--ATGGAATT 162656
                              v --    -----    -     i  ------- v  --      i 
C rnd-1_family-        805 AGATA--ACAT-----TTTT-TTGCATTT-------TAGGTCATGGAACT 771

  scaffold120|s     162657 TTCAAGTCAAATTGACACCATTTATCATATAAATGTGTATA---CTGTTT 162703
                             i    v   v v v i          v   -  ii    --- i    
C rnd-1_family-        770 TTTAAGTAAAAATTAGATCATTTATCATTTAA-TGCATATATCTCCGTTT 722

  scaffold120|s     162704 GAACTTAAGC----CATGTT-----AAAAATCAATGTACAGCCTAGAAAG 162744
                            i? --   i----   i  -----v  i      i     i   v v--
C rnd-1_family-        721 GGNC--AAGTGTATCATATTTCAAGCAAGATCAATATACAGTCTACAC-- 676

  scaffold120|s     162745 CATAT-ACATCAAGAGACATTAGAGGCCACTATGTGACATACTTTGTTGA 162793
                           i    -    --i       v   v     vv iv  ii           
C rnd-1_family-        675 TATATCACAT--GGAGACATAAGATGCCACACTAGGATGTACTTTGTTGA 628

  scaffold120|s     162794 TTTCAAAATGTTATTTTTCCCTGTAAAATGCTATTTTCAACTCAA----- 162838
                           v     v  vv   vi  v     i    viivi   v  i i i-----
C rnd-1_family-        627 ATTCAATATTATATGCTTGCCTGTGAAATTTCTCTTTAAATTTAGTTTCT 578

  scaffold120|s     162839 TTATAGTTAACAACAGTATACTGTCCAGCCATGAAAACACAGAAACCAAA 162888
                              iiv i  v i       vv iii    vv           ivi    
C rnd-1_family-        577 TTACGCTCAAGAGCAGTATAAGGCTTAGCCCAGAAAACACAGAGCTCAAA 528

  scaffold120|s     162889 AATGAA 162894
                              v  
C rnd-1_family-        527 AATTAA 522

Matrix = 20p43g.matrix
Kimura (with divCpGMod) = 31.73
Transitions / transversions = 1.16 (43/37)
Gap_init rate = 0.10 (35 / 335), avg. gap size = 1.40 (49 / 35)

8258 7.00 1.26 0.63 scaffold120|size367158 162639 163745 (203331) C rnd-1_family-235#LINE/Tad1 (0) 1114 1 m_b1984s001i11 15794

  scaffold120|s     162639 GCACATTTGGATGGAATTTTCAAGTCAAATTGACACCATTTATCATATAA 162688
                                i                               v            
C rnd-1_family-       1114 GCACACTTGGATGGAATTTTCAAGTCAAATTGACACCTTTTATCATATAA 1065

  scaffold120|s     162689 ATGTGTATACTGTTTGAACTTAAGCCATGTTAAAAATCAATGTACAGCCT 162738
                                                i  i                         
C rnd-1_family-       1064 ATGTGTATACTGTTTGAACTTGAGTCATGTTAAAAATCAATGTACAGCCT 1015

  scaffold120|s     162739 AGAAAGCATATACATCAAGAGACATTAGAGGCCACTATGTGACATACTTT 162788
                                                             i               
C rnd-1_family-       1014 AGAAAGCATATACATCAAGAGACATTAGAGGCCATTATGTGACATACTTT 965

  scaffold120|s     162789 GTTGATTTCAAAATGTTATTTTTCCCTGTAAAATGCTATTTTCAACTCAA 162838
                                 --                                         ?
C rnd-1_family-        964 GTTGAT--CAAAATGTTATTTTTCCCTGTAAAATGCTATTTTCAACTCAN 917

  scaffold120|s     162839 TTATAGTTAACAACAGTATACTGTCCAGCCATGAAAACACAGAAACCAAA 162888
                                       i                                     
C rnd-1_family-        916 TTATAGTTAACAGCAGTATACTGTCCAGCCATGAAAACACAGAAACCAAA 867

  scaffold120|s     162889 AATGAAACAGGGACTGGTAAATTAGGACAGAAAACATCAACTCCTTGACA 162938
                                ?                v?  i              i   v    
C rnd-1_family-        866 AATGANACAGGGACTGGTAAATANGGGCAGAAAACATCAACCCCTGGACA 817

  scaffold120|s     162939 CCAGGGGCTTGAGATAACATCTTTTTTGCATTTTAGGTCATGGAACTTTT 162988
                                               -                             
C rnd-1_family-        816 CCAGGGGCTTGAGATAACAT-TTTTTTGCATTTTAGGTCATGGAACTTTT 768

  scaffold120|s     162989 AAGTAAAAATTAGATCATTTATCATTTAATGCATATATCTCC-TTTGACC 163037
                                                                     -    i? 
C rnd-1_family-        767 AAGTAAAAATTAGATCATTTATCATTTAATGCATATATCTCCGTTTGGNC 718

  scaffold120|s     163038 -------TTATAT--CAAGCATAAGATCAATATACAGTCTACACTATATC 163078
                           ------- i    --      --                           
C rnd-1_family-        717 AAGTGTATCATATTTCAAGCA--AGATCAATATACAGTCTACACTATATC 670

  scaffold120|s     163079 ACATGGAGACATAAGATGCCACACTAGGATGTACATTGTTGAATTCAATA 163128
                                                             v               
C rnd-1_family-        669 ACATGGAGACATAAGATGCCACACTAGGATGTACTTTGTTGAATTCAATA 620

  scaffold120|s     163129 TTATATGCTTGCCTGTGAAATTTCTCTTTAAATTTAGTTTCTTTACACTC 163178
                                                                         i   
C rnd-1_family-        619 TTATATGCTTGCCTGTGAAATTTCTCTTTAAATTTAGTTTCTTTACGCTC 570

  scaffold120|s     163179 AAGAGCTGTCTAAGGCTTAGCCCAGAAAACACAGAGCTCAAAAATTTAGA 163228
                                 v  v                                    v   
C rnd-1_family-        569 AAGAGCAGTATAAGGCTTAGCCCAGAAAACACAGAGCTCAAAAATTAAGA 520

  scaffold120|s     163229 GGCCGGCCATCAACATTCAGTGTATGGCCTGAGTAGCGGTGATTCCCATG 163278
                             ?                  v i   v      i    i       i  
C rnd-1_family-        519 GGNCGGCCATCAACATTCAGTCTGTGGACTGAGTGGCGGCGATTCCCGTG 470

  scaffold120|s     163279 AAGCCTTGGTAAGTAACTGAGTG-AAAAAATATTTCAGATGACGGTGGAG 163327
                           i    v          i ? v  -         ?             ?  
C rnd-1_family-        469 GAGCCGTGGTAAGTAATTNATTGAAAAAAATATNTCAGATGACGGTGNAG 420

  scaffold120|s     163328 GAAAACAATGGTTAAAAGGGCAAGGAAGGGAACTCTCACCTCCTCTTTAT 163377
                                  v    v               i       i        ?  i 
C rnd-1_family-        419 GAAAACATTGGTAAAAAGGGCAAGGAAGAGAACTCTTACCTCCTCNTTGT 370

  scaffold120|s     163378 TCCTGCTGGTAAATGATGATTTTGGTGCGAAGAAATGTGTTAAGCTTCAG 163427
                                      iv     ?      i    i i iv i  ii        
C rnd-1_family-        369 TCCTGCTGGTAGCTGATGNTTTTGGCGCGAGGGAGGGCGTCGAGCTTCAG 320

  scaffold120|s     163428 TCTCTGAACTGAGTAGTGGTGATTCCCATGGAGCCTAAAAAAGTAATAAA 163477
                              v  i      ii i  i       i       ?vii?     ? ?  
C rnd-1_family-        319 TCTGTGGACTGAGCGGCGGCGATTCCCGTGGAGCCNTGGNAAGTANTNAA 270

  scaffold120|s     163478 TTGAAAAGAATATCCTTGGTGATGGCACAGGAAAACATTTG-ACAAAGTC 163526
                                  i                  i              - ?    vv
C rnd-1_family-        269 TTGAAAAAAATATCCTTGGTGATGGCGCAGGAAAACATTTGTANAAAGGG 220

  scaffold120|s     163527 AAGAACGACAAATCCTACCTCCTCATTGTTCTTGCTAGTAGCTGATGTTT 163576
                              i ?                    i    i    i          -  
C rnd-1_family-        219 AAGGANGACAAATCCTACCTCCTCATCGTTCCTGCTGGTAGCTGATG-TT 171

  scaffold120|s     163577 TTGGCAGCATCGGGCTTCAGCCTGTGGATAGAGTGGCAGCAAAGCATGGT 163626
                               ?   i           i       iv       i  i         
C rnd-1_family-        170 TTGGNAGCGTCGGGCTTCAGTCTGTGGACCGAGTGGCGGCGAAGCATGGT 121

  scaffold120|s     163627 AAGGAATTCATTGAAAAAA-TCAGAGGGT-GCGTTTGGAAAGCATTTGTA 163674
                              ?    ?          -     ?   -   -                
C rnd-1_family-        120 AAGNAATTNATTGAAAAAAGTCAGANGGTGGCG-TTGGAAAGCATTTGTA 72

  scaffold120|s     163675 AATAGGGCAAGGAAGACAGACCGTACCTCGCAATTGTTCCTGTTGATAGC 163724
                             v    v          i i v        ?  i  ?    i  i    
C rnd-1_family-         71 AAAAGGGGAAGGAAGACAAATCTTACCTCGCNATCGTNCCTGCTGGTAGC 22

  scaffold120|s     163725 TGGTGCTTTTGGCATGGAGGG 163745
                             i    v     i       
C rnd-1_family-         21 TGATGCTGTTGGCGTGGAGGG 1

Matrix = 20p43g.matrix
Kimura (with divCpGMod) = 5.96
Transitions / transversions = 2.21 (53/24)
Gap_init rate = 0.01 (14 / 1106), avg. gap size = 1.50 (21 / 14)

1915 18.95 5.74 5.95 scaffold120|size367158 163423 163927 (203149) C rnd-1_family-235#LINE/Tad1 (610) 504 1 m_b1984s001i12 15794

  scaffold120|s     163423 TTCAGTCTCTGAACTGAGTAGTGGTGATTCCCATGGAGCCTAAAAAAGTA 163472
                                   v  i       i i  i       i       vviiv     
C rnd-1_family-        504 TTCAGTCTGTGGACTGAGTGGCGGCGATTCCCGTGGAGCCGTGGTAAGTA 455

  scaffold120|s     163473 ATAAATTGAAAAGAATATCCTTGGTGATGGCACAGGAAAACATT--TGAC 163520
                             v?        i     ?iiv i   i  ii?           -- i v
C rnd-1_family-        454 ATTNATTGAAAAAAATATNTCAGATGACGGTGNAGGAAAACATTGGTAAA 405

  scaffold120|s     163521 AAAGTCAAGAACGACAAATCCTACCTCCTCATTGTTCTTGCTAGTAGCTG 163570
                             i v    i v  v  v  i         ?      i    i       
C rnd-1_family-        404 AAGGGCAAGGAAGAGAACTCTTACCTCCTCNTTGTTCCTGCTGGTAGCTG 355

  scaffold120|s     163571 ATGTTTTTGGCA---------GCATCGGGCTTCAGCCTGTGGATAGAGTG 163611
                              ?       i---------  i   i       i       iv   i 
C rnd-1_family-        354 ATGNTTTTGGCGCGAGGGAGGGCGTCGAGCTTCAGTCTGTGGACTGAGCG 305

  scaffold120|s     163612 GCAGCAA---------AGC-ATGGTAAGGAATTCATTGAAAAAATCA--- 163648
                             i  i ---------   -?   ?   v ? ?v          vi ---
C rnd-1_family-        304 GCGGCGATTCCCGTGGAGCCNTGGNAAGTANTNAATTGAAAAAAATATCC 255

  scaffold120|s     163649 -----GAGGGTGCGTTTGGAAAGCATTTGTAAATAGGGCAAGGAAGACAG 163693
                           -----  v  i  i---     i        ? v    -     ?    i
C rnd-1_family-        254 TTGGTGATGGCGCA---GGAAAACATTTGTANAAAGGG-AAGGANGACAA 209

  scaffold120|s     163694 ACCGTACCTCGCAATTGTTCCTGTTGATAGCTGGTGCTTTTGGCATGGAG 163743
                            i v      viv  i       i  i      i  -      ? -----
C rnd-1_family-        208 ATCCTACCTCCTCATCGTTCCTGCTGGTAGCTGATG-TTTTGGNA----- 165

  scaffold120|s     163744 GGGCGGAAGGTTGAGCTTCAGTCTGTGGACTGAGGGTTGGCGATTCGCTT 163793
                           --   ----- i i                i   v vi     -------
C rnd-1_family-        164 --GCG-----TCGGGCTTCAGTCTGTGGACCGAGTGGCGGCGA------- 129

  scaffold120|s     163794 GGAGTCAAGGAAAGTAATCTATTGAAAAAATGGGTTGGATGATGGTGTAG 163843
                           --  -  v  v   ?   i?          ---  ii  ? i   i  v 
C rnd-1_family-        128 --AG-CATGGTAAGNAATTNATTGAAAAAA---GTCAGANGGTGGCGTTG 85

  scaffold120|s     163844 GACAGTATTTGTGAAAAGGGGAGGGACAATAAATCTTACCTCCACTTCAT 163893
                             v  i      i         i   vi i            vv?v  i 
C rnd-1_family-         84 GAAAGCATTTGTAAAAAGGGGAAGGAAGACAAATCTTACCTCGCNATCGT 35

  scaffold120|s     163894 GCCTGCTGGTAGCTAGGGTTGTTGGCCTAGAGGG 163927
                           ?             iiv i       v i     
C rnd-1_family-         34 NCCTGCTGGTAGCTGATGCTGTTGGCGTGGAGGG 1

Matrix = 20p43g.matrix
Kimura (with divCpGMod) = 18.84
Transitions / transversions = 1.81 (58/32)
Gap_init rate = 0.07 (36 / 504), avg. gap size = 1.64 (59 / 36)

1368 20.46 4.44 8.16 scaffold120|size367158 163592 164086 (202990) C rnd-1_family-235#LINE/Tad1 (610) 504 27 m_b1984s001i13 15794

  scaffold120|s     163592 TTCAGCCTGTGGATAGAGTGGCAGCAA---------AGC-ATGGTAAGGA 163631
                                i       iv       i  i ---------   -i       v 
C rnd-1_family-        504 TTCAGTCTGTGGACTGAGTGGCGGCGATTCCCGTGGAGCCGTGGTAAGTA 455

  scaffold120|s     163632 ATTCATTGAAAAAA-----TCAGAGGGTGCGTTT-GGAAAGCATTTGTAA 163675
                              ?          -----     v ii -  v?-     i    v    
C rnd-1_family-        454 ATTNATTGAAAAAAATATNTCAGATGACG-GTGNAGGAAAACATTGGTAA 406

  scaffold120|s     163676 ATAGGGCAAGGAAGACAGACCGTACCTCGCAATTGTTCCTGTTGATAGCT 163725
                            v             v ivi v      viv?         i  i     
C rnd-1_family-        405 AAAGGGCAAGGAAGAGAACTCTTACCTCCTCNTTGTTCCTGCTGGTAGCT 356

  scaffold120|s     163726 GGTGCTTTTGGCATGGAGGGGCGGAAGGTTGAGCTTCAGTCTGTGGACTG 163775
                            i  ?       ii-     iv  --v  i                    
C rnd-1_family-        355 GATGNTTTTGGCGC-GAGGGAGGG--CGTCGAGCTTCAGTCTGTGGACTG 309

  scaffold120|s     163776 AGGGTTGGCGATTCGCTTGGAGTCAAGGAAAGTAATCTATTG-AAAAAAT 163824
                             v vi        v v     i ?v  ?     ? ?v    -       
C rnd-1_family-        308 AGCGGCGGCGATTCCCGTGGAGCCNTGGNAAGTANTNAATTGAAAAAAAT 259

  scaffold120|s     163825 GGGTTGGATGATGGTGTAGGACAGTATTTGTGAAAAGGGGAGGGACAATA 163874
                           ivvi v i      i i    v ii      - ?  i    i   ?i i 
C rnd-1_family-        258 ATCCTTGGTGATGGCGCAGGAAAACATTTGT-ANAAAGGGAAGGANGACA 210

  scaffold120|s     163875 AATCTTACCTCCACTTCATGCCTGCTGGTAGCTAGGGTTGTTGGCCTAGA 163924
                               i       v v  i v             iiv   -    ----? 
C rnd-1_family-        209 AATCCTACCTCCTCATCGTTCCTGCTGGTAGCTGATGTT-TTGG----NA 165

  scaffold120|s     163925 GGGGCGGGGGACAGGGCACTGAGGTTCAGTCTGTTGACTGAGGGGCGGCG 163974
                            v v    --- ------------          v   i   v      -
C rnd-1_family-        164 GCGTCGGG---C------------TTCAGTCTGTGGACCGAGTGGCGGC- 131

  scaffold120|s     163975 GTTCCCGTGGAGTCATGCCAAGTATTTAAATATAAAAATGGCCAGAAGCC 164024
                           -------- i  -    vi   ? v  ? v iv     -- i    ? --
C rnd-1_family-        130 --------GAAG-CATGGTAAGNAATTNATTGAAAAAA--GTCAGANG-- 94

  scaffold120|s     164025 ATGAC-----AAAAAAATGGAATGAAGGGGAGGGAATAAAATTCTTACCT 164069
                           i  i -----   iv v v v vi       i    v v  v        
C rnd-1_family-         93 GTGGCGTTGGAAAGCATTTGTAAAAAGGGGAAGGAAGACAAATCTTACCT 44

  scaffold120|s     164070 CCTCTTTGTACATGCTG 164086
                            vi?v i  ? v     
C rnd-1_family-         43 CGCNATCGTNCCTGCTG 27

Matrix = 20p43g.matrix
Kimura (with divCpGMod) = 21.54
Transitions / transversions = 1.02 (47/46)
Gap_init rate = 0.09 (45 / 494), avg. gap size = 1.36 (61 / 45)


1277 28.63 9.00 4.37 scaffold120|size367158 163623 164389 (202687) C rnd-4_family-98#DNA/hAT-Tag1 (4135) 1100 300 m_b1984s001i14 15795

  scaffold120|s     163623 TGGTAAGGAATTCATTGAAAAAATCAGAGGGTGCGTTTGGAAAGCATTTG 163672
                                  ? v iv ?  i    i ivvvi    vvv  ivi   i i  v
C rnd-4_family-       1100 TGGTAAGNATTCAANTGGAAAAGTTTTCAGGTGACATTACGAAGTACTTT 1051

  scaffold120|s     163673 TAAAT--AGGGCAAGGAAGACAGACCGTACCTCGCAATTGTTCCTGTTGA 163720
                           v    --    v        v ivv v     iiv  vi vv iv i iv
C rnd-4_family-       1050 GAAATGAAGGGGAAGGAAGAGAACACTTACCTTAAAAACGAACTGGCTAC 1001

  scaffold120|s     163721 TAGCTGGTGCTTTTGGCATGGAGGGGCGGAAGGTTGAGCT------TCAG 163764
                                 v  i v  v    v      v  i   viii  v------    
C rnd-4_family-       1000 TAGCTGTTGTTGTTTGCATTGAGGGGAGGGAGGGCAGGCGGCTGAATCAG 951

  scaffold120|s     163765 -TCTGTGGACTGAGGGTTGGCGATTCGCTTGGAGTCAAGGAAAGTAATCT 163813
                           -v      i     viv  vi       v     vviv  v     v iv
C rnd-4_family-        950 AGCTGTGGGCTGAGCAATGCTGATTCGCGTGGAGGGGTGGTAAGTATTTA 901

  scaffold120|s     163814 ATTGAAAAAA---TGGGTTGG-------------------ATGATGGTGT 163841
                              v      --- vi    i-------------------    v  v v
C rnd-4_family-        900 ATTCAAAAAAATTTCAGTTGACGTGACAAAAAACTTTGAAATGAAGGGGA 851

  scaffold120|s     163842 AGG----------ACAGTATTTGTGAAA---AGGGGAGGGACAATAAATC 163878
                              ----------   iv vi v     ---      i  ivi v  v  
C rnd-4_family-        850 AGGGAGAGAACCGACAAAAACTTTGAAATGAAGGGGAAGGGAGAGAACTC 801

  scaffold120|s     163879 TTACCTCCACTTCATGCCTGCTGGTAGCTAGGGTTGTTGGCCTAGAGGGG 163928
                                 iv vvv vvi  v   iv v   ivv   v  vi v v i    
C rnd-4_family-        800 TTACCTTAAGAACCAACCGGCTACTTGCTGTTGTTCTTCACATTGGGGGG 751

  scaffold120|s     163929 CGGGGGACAGGGCA-CTGAGGTTCAGTCTGTTGACTGAGGGGCGGCGGTT 163977
                           v   ----     i-    i-  vii     v i i   vii  ii iv 
C rnd-4_family-        750 AGGG----AGGGCGGCTGAA-TTAGATCTGTGGGCCGAGCAACGATGAAT 706

  scaffold120|s     163978 CCCGTGGAGTCATGCCAAGTATTTAAATATAAAAATGGCCAGAAGCCATG 164027
                            i       vvi  vi          v iv v  iivvi   vv v    
C rnd-4_family-        705 CTCGTGGAGGGGTGGTAAGTATTTAATTGAACAAGCTTTCAGTTGACATG 656

  scaffold120|s     164028 ACAAAAAAAT--GGAATGAAGGGGAGGGAATAAAATTCTTACCT------ 164069
                                   v -- i           i  i v i  i        ------
C rnd-4_family-        655 ACAAAAAACTTTGAAATGAAGGGGAAGGGAGAGAACTCTTACCTTAAGAA 606

  scaffold120|s     164070 CCTCTTTG-TACATGCTGTGATTG---GAGTTGAGGGGAGGGGGGGGGGG 164115
                             vvii  -   v      v   v---iv    i        i   ----
C rnd-4_family-        605 CCAACCTGCTACTTGCTGTTATTCTTCACGTTGGGGGGAGGGAGGG---- 560

  scaffold120|s     164116 AGTTTGTCAGAATGAAGACGGGGGCGGGCTGCTGGATTCGATCTGTGGAC 164165
                           ------------------------     v    i   v         i 
C rnd-4_family-        559 ------------------------CGGGCGGCTGAATTAGATCTGTGGGC 534

  scaffold120|s     164166 CAAGCGACGACTATTTCCGTGGAGGGGTGGTAACTATTTAATTGA----- 164210
                            i   i  i iv v ii        i       v           -----
C rnd-4_family-        533 CGAGCAACAATGAATCTCGTGGAGGAGTGGTAAGTATTTAATTGAAAAAA 484

  scaffold120|s     164211 -CTGTCAGAAGATGAGACGAAACACGTTAAAGTAAAGAGGAACGGACAAT 164259
                           -i      vv  i     i   -  v  i  i i   i    v   v iv
C rnd-4_family-        483 ATTGTCAGTTGACGAGACAAAA-ACTTTGAAATGAAGGGGAAGGGAGAGG 435

  scaffold120|s     164260 ACTCTTACCT-ATGCATGAGGCCGGCTGCTAGCTGTTGTTGTTGGCATTG 164308
                                     - v v i  i-    iii               v  i  i
C rnd-4_family-        434 ACTCTTACCTTAAGAACGAA-CCGGTCACTAGCTGTTGTTGTTCGCGTTA 386

  scaffold120|s     164309 AGGAAAGGG-----GGGCGGGCGTCTGAATTCGATCTGTGGACCATGTGA 164353
                              ii    -----   i     v       v         i  iv ii 
C rnd-4_family-        385 AGGGGAGGGAGGGCGGGTGGGCGGCTGAATTAGATCTGTGGGCCGAGCAA 336

  scaffold120|s     164354 CGACGATTCCTGTGGAAGGGTGGCAAGTATTTAATT 164389
                              v  v  i      i      i            
C rnd-4_family-        335 CGAAGAATCTTGTGGAGGGGTGGTAAGTATTTAATT 300

Matrix = 20p43g.matrix
Kimura (with divCpGMod) = 34.73
Transitions / transversions = 0.93 (101/109)
Gap_init rate = 0.07 (51 / 766), avg. gap size = 2.04 (104 / 51)


1297 16.49 5.92 9.32 scaffold120|size367158 163949 164269 (202807) C rnd-1_family-399#Unknown (7) 311 1 m_b1984s001i15 15796

  scaffold120|s     163949 TTCAGTCTGTTGACTGAGGGGCGGCGGTTCCCGTGGAGTCATGCCAAGTA 163998
                                     v       v       i           i ?  vi     
C rnd-1_family-        311 TTCAGTCTGTGGACTGAGTGGCGGCGATTCCCGTGGAGCCNTGGTAAGTA 262

  scaffold120|s     163999 TTTAAAT-ATAAAAATGGCCAGAAGCCATGACAAAAAAA--TGGAATGAA 164045
                                v - v      v i   iv v i    i     v--  i      
C rnd-1_family-        261 TTTAATTGAAAAAAATTGTCAGGTGACGTGACGAAAAACTTTGAAATGAA 212

  scaffold120|s     164046 GGGGAGGGAATAAAATTCTTACCTCCTCTTTGTACATGCTG-----TGA- 164089
                                i  i i  i i          ??v i  ? v     -----  ?-
C rnd-1_family-        211 GGGGAAGGGACAAGACTCTTACCTCCNNATCGTNCCTGCTGGTAGCTGNT 162

  scaffold120|s     164090 ----TTGGAGTTGAGGGGAGGGGGGGGGGGAGTTTGTCAGAATGAAGACG 164135
                           ----    v               --------------------------
C rnd-1_family-        161 GTTGTTGGCGTTGAGGGGAGGGGG-------------------------- 138

  scaffold120|s     164136 GGGGCGGGCTGCTGGATTCGATCTGTGGACCAAGCGACGACTATTTCCGT 164185
                           ---      v    i     i          i    i  i v   i    
C rnd-1_family-        137 ---GCGGGCGGCTGAATTCGGTCTGTGGACCGAGCGGCGGCGATTCCCGT 91

  scaffold120|s     164186 GGAGGGGTGGTAACTATTTAATTG------ACTGTCAGAAGATGAGACGA 164229
                               ?        v          ------ i      iv  i v     
C rnd-1_family-         90 GGAGNGGTGGTAAGTATTTAATTGAAAAAAATTGTCAGGTGACGTGACGA 41

  scaffold120|s     164230 AACACGTTAAAGTAAAGAGGAACGGACAATACTCTTACCT 164269
                             v  v  i  i i   i    v      v          
C rnd-1_family-         40 AAAACTTTGAAATGAAGGGGAAGGGACAAGACTCTTACCT 1

Matrix = 20p43g.matrix
Kimura (with divCpGMod) = 17.09
Transitions / transversions = 1.29 (27/21)
Gap_init rate = 0.11 (35 / 320), avg. gap size = 1.37 (48 / 35)

1296 18.85 2.46 0.00 scaffold120|size367158 164146 164389 (202687) C rnd-1_family-399#Unknown (1) 317 68 m_b1984s001i16 15796

  scaffold120|s     164146 GCTGGATTCGATCTGTGGACCAAGCGACGACTATTTCCGTGGAGGGGTGG 164195
                               i    ii         ii  i i  i v   i        vv?   
C rnd-1_family-        317 GCTGAATTCAGTCTGTGGACTGAGTGGCGGCGATTCCCGTGGAGCCNTGG 268

  scaffold120|s     164196 TAACTATTTAATTGA------CTGTCAGAAGATGAGACGAAACACGTTAA 164239
                              v           ------i      iv  i v       v  v  i 
C rnd-1_family-        267 TAAGTATTTAATTGAAAAAAATTGTCAGGTGACGTGACGAAAAACTTTGA 218

  scaffold120|s     164240 AGTAAAGAGGAACGGACAATACTCTTACCTATGCATGAGGCCGGCTGCTA 164289
                            i i   i    v      v          vi??  viv?  v    v  
C rnd-1_family-        217 AATGAAGGGGAAGGGACAAGACTCTTACCTCCNNATCGTNCCTGCTGGTA 168

  scaffold120|s     164290 GCTGTTGTTGTTGGCATTGAGGAAAGGGGGGCGGGCGTCTGAATTCGATC 164339
                               ?          i      ii             v         i  
C rnd-1_family-        167 GCTGNTGTTGTTGGCGTTGAGGGGAGGGGGGCGGGCGGCTGAATTCGGTC 118

  scaffold120|s     164340 TGTGGACCATGTGACGACGATTCCTGTGGAAGGGTGGCAAGTATTTAATT 164389
                                   iv i i  i       i     i?     i            
C rnd-1_family-        117 TGTGGACCGAGCGGCGGCGATTCCCGTGGAGNGGTGGTAAGTATTTAATT 68

Matrix = 20p43g.matrix
Kimura (with divCpGMod) = 19.57
Transitions / transversions = 1.71 (29/17)
Gap_init rate = 0.00 (1 / 243), avg. gap size = 6.00 (6 / 1)


644 18.39 9.03 1.81 scaffold120|size367158 164460 164614 (202462) genome_2_13625#DNA 340 505 (0) m_b1984s001i17 15797

  scaffold120|s     164460 TATGTAAAATATTGGGGGACTCAAA-CTT--GCGGACATTTGGCGGACAC 164506
                                  vi   --- v  v     -   -- v     ivv        i
  genome_2_1362        340 TATGTAATGTAT---GTGAGTCAAAACTTCTGAGGACACGGGGCGGACAT 386

  scaffold120|s     164507 GTGACCCCAAGCCGACATCTATCGCTGTGTCCACAAAAAACACGTGTCCG 164556
                            v   i v vi i     v i  vii               v  i    v
  genome_2_1362        387 GGGACTCAACACTGACATATGTCCTCGTGTCCACAAAAAACCCGCGTCCT 436

  scaffold120|s     164557 GGAAAAATCAAGGACATTGGATACGTCCA-----------AGGACATGTC 164595
                              i    i        v   i       -----------          
  genome_2_1362        437 GGAGAAATTAAGGACATAGGACACGTCCAAGGACACGTCCAGGACATGTC 486

  scaffold120|s     164596 GAGGACATGTGAAACTAAG 164614
                           v                  
  genome_2_1362        487 CAGGACATGTGAAACTAAG 505

Matrix = 20p43g.matrix
Kimura (with divCpGMod) = 18.84
Transitions / transversions = 0.87 (13/15)
Gap_init rate = 0.04 (6 / 154), avg. gap size = 2.83 (17 / 6)


1260 21.58 0.62 7.33 scaffold120|size367158 164763 165082 (201994) genome_6_9737#DNA 1 300 (426) m_b1984s001i18 15798

  scaffold120|s     164763 TGTTAGCCCCCAAATGGGCACCGGTCCCGTGCTCGAACTGGGATCGATTT 164812
                               i v       vi vi     i        v         i   i  
  genome_6_9737          1 TGTTGGGCCCCAAAAAGCTACCGGCCCCGTGCTGGAACTGGGACCGACTT 50

  scaffold120|s     164813 TTCGTCCCGTGCTGGAACTGGGATGCCGACGTCCCCATACTGACACCGCG 164862
                               i                  i      iv    i vv  i     i 
  genome_6_9737         51 TTCGCCCCGTGCTGGAACTGGGACGCCGACAGCCCCGTTGTGGCACCGTG 100

  scaffold120|s     164863 CCACTGTGGGGCACCCCATGCTGGAGCTGGACTCAAAAATAAG-T-TTGA 164910
                               vii     i    i       i    ivi       i  - -    
  genome_6_9737        101 CCACAACGGGGCGCCCCGTGCTGGAACTGGGACCAAAAATGAGATATTGA 150

  scaffold120|s     164911 GTCATGTCCCGTGCTGGAACTGGACGTCCCGTGCTGAAACTGGATGTCCA 164960
                           --                     i  i       ----------------
  genome_6_9737        151 --CATGTCCCGTGCTGGAACTGGGCGCCCCGTGC---------------- 182

  scaffold120|s     164961 GTGCTGGAACTGGACAATGGCCTTGTAACCCCTAATTGGCACCGGCCCCA 165010
                           ----           vv vvi  i v      v    v    ii    ii
  genome_6_9737        183 ----TGGAACTGGACTTTTTTCTCGAAACCCCGAATTTGCACTAGCCCTG 228

  scaffold120|s     165011 TAATGGAACTAGTGCCACTACGGGGCGTGCCACACTGGCACTGGTGCCAA 165060
                            vv   v     v     i i      iv   v  ii     i      i
  genome_6_9737        229 TTCTGGCACTAGAGCCACCATGGGGCGCCCCAAACCAGCACTAGTGCCAG 278

  scaffold120|s     165061 TGTGGGATGCCCCGTAGTGGCA 165082
                            v    ivvi    v v     
  genome_6_9737        279 TTTGGGGATTCCCGAATTGGCA 300

Matrix = 20p43g.matrix
Kimura (with divCpGMod) = 23.02
Transitions / transversions = 1.37 (37/27)
Gap_init rate = 0.08 (24 / 319), avg. gap size = 1.00 (24 / 24)


234 21.31 3.28 0.00 scaffold120|size367158 165134 165194 (201882) genome_6_9737#DNA 512 574 (152) m_b1984s001i19 15799

  scaffold120|s     165134 ATGACCTATTTAGTTATGTCAGAA-AGGGAATCAGAATTTTTTTATT-GT 165181
                              i     i  v           -  vvvi           vii  - v
  genome_6_9737        512 ATGGCCTATCTACTTATGTCAGAACAGCCTGTCAGAATTTTTGCGTTCGG 561

  scaffold120|s     165182 GTACACTTAAGGC 165194
                               v i      
  genome_6_9737        562 GTACTCCTAAGGC 574

Matrix = 20p43g.matrix
Kimura (with divCpGMod) = 22.85
Transitions / transversions = 0.86 (6/7)
Gap_init rate = 0.03 (2 / 60), avg. gap size = 1.00 (2 / 2)


697 14.41 0.00 1.69 scaffold120|size367158 165201 165320 (201756) C rnd-1_family-502#Unknown (4) 274 157 m_b1984s001i20 15800

  scaffold120|s     165201 TTAGCGCTCAACATCACAAACATTTTTTTTTTGCTCTCACAAGAAGTTGT 165250
                                    i vv     vv  v       --      i   v       
C rnd-1_family-        274 TTAGCGCTCGAACTCACACCCAATTTTTTT--GCTCTCGCAACAAGTTGT 227

  scaffold120|s     165251 GTGATAATTTGTCTTTGCGCTCGACGTCACACAATCACAACTGTTACGTG 165300
                               v   iv     ?       ? i                   v    
C rnd-1_family-        226 GTGAAAATCAGTCTTNGCGCTCGNCATCACACAATCACAACTGTTTCGTG 177

  scaffold120|s     165301 GGCACGATGGCGACGTATAA 165320
                           i    v i i          
C rnd-1_family-        176 AGCACCACGACGACGTATAA 157

Matrix = 20p43g.matrix
Kimura (with divCpGMod) = 13.47
Transitions / transversions = 0.70 (7/10)
Gap_init rate = 0.02 (2 / 119), avg. gap size = 1.00 (2 / 2)


1484 7.07 0.00 0.00 scaffold120|size367158 165332 165515 (201561) C genome_11_179890-9]4#Unspecified (0) 519 336 m_b1984s001i21 15801

  scaffold120|s     165332 GCCCTGGGGTCTATTTTTCGGGGTCTATATTTGAGATGGGTTATGATCCC 165381
                                                                             
C genome_11_179        519 GCCCTGGGGTCTATTTTTCGGGGTCTATATTTGAGATGGGTTATGATCCC 470

  scaffold120|s     165382 ATTTTTCTGAGAATAAAAAATAGACCCTCGTGATGGCCGTGCAGCCCTAA 165431
                                                                  i         i
C genome_11_179        469 ATTTTTCTGAGAATAAAAAATAGACCCTCGTGATGGCCGCGCAGCCCTAG 420

  scaffold120|s     165432 GATCTAAATTTTTTGATCGCAGGGTCTATTTCACGGAGACCATTTCCGAA 165481
                                iv                         vv       i     i  
C genome_11_179        419 GATCTGTATTTTTTGATCGCAGGGTCTATTTCTAGGAGACCGTTTCCAAA 370

  scaffold120|s     165482 TAAATTAAAATGAGACGTACATTACTAGCAGCCG 165515
                                   v            iv   i v     
C genome_11_179        369 TAAATTAACATGAGACGTACACGACTGGGAGCCG 336

Matrix = 20p43g.matrix
Kimura (with divCpGMod) = 5.82
Transitions / transversions = 1.17 (7/6)
Gap_init rate = 0.00 (0 / 183), avg. gap size = 0.0 (0 / 0)


272 11.96 0.00 7.14 scaffold120|size367158 165491 165535 (201541) rnd-1_family-201#Unknown 23 64 (821) m_b1984s001i22 15802

  scaffold120|s     165491 ATGAGACGTACATTACTAGCAGCCGCTGCAAGATTTTTTAGCAGT 165535
                            i     iv   --- i                      i     
  rnd-1_family-         23 ACGAGACAAACA---CCAGCAGCCGCTGCAAGATTTTTTGGCAGT 64

Matrix = 20p43g.matrix
Kimura (with divCpGMod) = 10.62
Transitions / transversions = 4.00 (4/1)
Gap_init rate = 0.07 (3 / 44), avg. gap size = 1.00 (3 / 3)


2743 5.32 0.51 3.44 scaffold120|size367158 165502 165890 (201186) C rnd-1_family-116#Unknown (0) 949 572 m_b1984s001i23 15803

  scaffold120|s     165502 ATTACTAGCAGCCGCTGCAAGATTTTTT-AGCAGTTGCTTATAGTAATTC 165550
                                                       -                v  vi
C rnd-1_family-        949 ATTACTAGCAGCCGCTGCAAGATTTTTTTAGCAGTTGCTTATAGTTATGT 900

  scaffold120|s     165551 GTTTTTGCATATATGTATAGATGTATAGAGGGAGAG-TAGGTAGGTCATA 165599
                                       --                      -             
C rnd-1_family-        899 GTTTTTGCATAT--GTATAGATGTATAGAGGGAGAGGTAGGTAGGTCATA 852

  scaffold120|s     165600 AGGAATGTGTGAGGAATGCTCATGAGTCAGCAAAAAGATTATGACTGAAT 165649
                                              i                 i            
C rnd-1_family-        851 AGGAATGTGTGAGGAATGCCCATGAGTCAGCAAAAAGGTTATGACTGAAT 802

  scaffold120|s     165650 GTTATGTGGTCACGATGCTATTTTGATCGTGGCAATTTTCAGTGTGTTGT 165699
                                                               v             
C rnd-1_family-        801 GTTATGTGGTCACGATGCTATTTTGATCGTGGCAATATTCAGTGTGTTGT 752

  scaffold120|s     165700 TGTTACGTCACATCAATCCGATTCTTATGATCTGTTTAGAACTGTGGGCG 165749
                                        i v            v              v      
C rnd-1_family-        751 TGTTACGTCACATTATTCCGATTCTTATCATCTGTTTAGAACTTTGGGCG 702

  scaffold120|s     165750 GAGTAGTACCGTTTAGTGTTGTGTTTCCAGGCTGTGCAGTTTTGAAATTC 165799
                                              i            i                 
C rnd-1_family-        701 GAGTAGTACCGTTTAGTGTCGTGTTTCCAGGCCGTGCAGTTTTGAAATTC 652

  scaffold120|s     165800 TTAATCGTGAATGTTTTGACAGAGACGGGCAATAGAGCACTATTATCTGT 165849
                                                 ?  v                   --   
C rnd-1_family-        651 TTAATCGTGAATGTTTTGACAGNGAGGGGCAATAGAGCACTATTA--TGT 604

  scaffold120|s     165850 GTTTAGAACTTTGGGCGGAGTAGTACTGTTTAGAGTTGTGT 165890
                              --   v  -----i  i     --    v  i ii   
C rnd-1_family-        603 GTT--GAAGTT-----AGAATAGTA--GTTTCGAATCATGT 572

Matrix = 20p43g.matrix
Kimura (with divCpGMod) = 5.02
Transitions / transversions = 1.22 (11/9)
Gap_init rate = 0.04 (15 / 388), avg. gap size = 1.00 (15 / 15)

2746 5.55 0.58 0.58 scaffold120|size367158 165840 166183 (200893) C rnd-1_family-116#Unknown (223) 726 383 m_b1984s001i24 15803

  scaffold120|s     165840 TATTATCTGTGTTTAGAACTTTGGGCGGAGTAGTACTGTTTAGAGTTGTG 165889
                              i      --                        i      v  i   
C rnd-1_family-        726 TATCATCTGT--TTAGAACTTTGGGCGGAGTAGTACCGTTTAGTGTCGTG 679

  scaffold120|s     165890 TTTCCAGGCTGTGCAGTTTTGAAATTCTTAATCGGTAATGTTTTGACAGT 165939
                                    i                        vv             ?
C rnd-1_family-        678 TTTCCAGGCCGTGCAGTTTTGAAATTCTTAATCGTGAATGTTTTGACAGN 629

  scaffold120|s     165940 GAGGGGCAATAGAGCACTATTATGTGTTGAAGTTAGAATAGTTGTTTCGA 165989
                                                                     v       
C rnd-1_family-        628 GAGGGGCAATAGAGCACTATTATGTGTTGAAGTTAGAATAGTAGTTTCGA 579

  scaffold120|s     165990 ATCATGTGAAATCATTCGTTTTTTCACACACATGATCTCAATAAGTTTTC 166039
                                  v                 i       i     ?          
C rnd-1_family-        578 ATCATGTCAAATCATTCGTTTTTTCGCACACATAATCTCNATAAGTTTTC 529

  scaffold120|s     166040 AAATGTTTTTGTGTCTAGCAACGACCGCCACAGTGTTTTGTCAATGATAA 166089
                                                                        i    
C rnd-1_family-        528 AAATGTTTTTGTGTCTAGCAACGACCGCCACAGTGTTTTGTCAATAATAA 479

  scaffold120|s     166090 ATTACTATTGGTGAGTCCATCATGTTGACCGGCGTCATGTCAACGGAGCC 166139
                                             i                               
C rnd-1_family-        478 ATTACTATTGGTGAGTCCGTCATGTTGACCGGCGTCATGTCAACGGAGCC 429

  scaffold120|s     166140 ACCAAAGCGCCGTTGTGTTAAGTGCATTATGACAAATT--GTATTG 166183
                           i  i                     i       i   i--  i   
C rnd-1_family-        428 GCCGAAGCGCCGTTGTGTTAAGTGCGTTATGACGAATCAGGTGTTG 383

Matrix = 20p43g.matrix
Kimura (with divCpGMod) = 3.28
Transitions / transversions = 2.80 (14/5)
Gap_init rate = 0.01 (3 / 343), avg. gap size = 1.33 (4 / 3)


2551 8.52 4.50 0.24 scaffold120|size367158 166214 166613 (200463) C rnd-1_family-116#Unknown (532) 417 1 m_b1984s001i25 15804

  scaffold120|s     166214 GTTGTGCTGGGGTGTGTTTTGTTGT-TCAGGTGTTGGTGGCGTCACATTC 166262
                                 i ii -  i   v  vi v-                  i     
C rnd-1_family-        417 GTTGTGTTAAG-TGCGTTATGACGAATCAGGTGTTGGTGGCGTCGCATTC 369

  scaffold120|s     166263 GTTCATTGTCGGCGCGACTGCCACTGTCGTCATCTCTTTGCTCCGTTCGG 166312
                                 i    i          i        i                  
C rnd-1_family-        368 GTTCATCGTCGACGCGACTGCCGCTGTCGTCGTCTCTTTGCTCCGTTCGG 319

  scaffold120|s     166313 GGGG-CAGATCTGACTCGCAGATTTGCTTTTGTCTGCGTGTGTTTTTAGT 166361
                               -                       v v                   
C rnd-1_family-        318 GGGGGCAGATCTGACTCGCAGATTTGCTGTGGTCTGCGTGTGTTTTTAGT 269

  scaffold120|s     166362 TGTGTTGTGGTTGGGGGTTGTATTGTGTGTTCATCTTTCTTTGTCGGCGT 166411
                                                               i         i   
C rnd-1_family-        268 TGTGTTGTGGTTGGGGGTTGTATTGTGTGTTCATCTCTCTTTGTCGACGT 219

  scaffold120|s     166412 GACCGCATTTGGTTGTCGTCGAAATG-GCGCATTCGCACTCCATCGATGT 166460
                                        i            -          v    i       
C rnd-1_family-        218 GACCGCATTTGGTCGTCGTCGAAATGAGCGCATTCGCTCTCCGTCGATGT 169

  scaffold120|s     166461 GAGCACATTTGCTCGTCGTGGCAGTAAT-----------TCATGGAAGCG 166499
                               i                v      -----------           
C rnd-1_family-        168 GAGCGCATTTGCTCGTCGTGGAAGTAATTGCTTCGTTCCTCATGGAAGCG 119

  scaffold120|s     166500 TGTGTATTTGCAGCTCGTCG-AGTGATAGC-TTTTATTGTCATCGGCGTG 166547
                           v          v v      -         -              i    
C rnd-1_family-        118 GGTGTATTTGCCGGTCGTCGAAGTGATAGCTTTTTATTGTCATCGACGTG 69

  scaffold120|s     166548 -GCGCAT-CGCTCTTCGTTGCCGTGAGCTAACGCGCTCTTCATTGATGTG 166595
                           -      -          i v       vv i?        i    i   
C rnd-1_family-         68 AGCGCATNCGCTCTTCGTCGACGTGAGCGCATNCGCTCTTCGTTGACGTG 19

  scaffold120|s     166596 AGCGCAAATGCTTTTCGT 166613
                                   i         
C rnd-1_family-         18 AGCGCAAACGCTTTTCGT 1

Matrix = 20p43g.matrix
Kimura (with divCpGMod) = 5.83
Transitions / transversions = 1.62 (21/13)
Gap_init rate = 0.02 (9 / 399), avg. gap size = 2.11 (19 / 9)

5413 11.51 1.57 0.36 scaffold120|size367158 166489 167316 (199760) C rnd-1_family-285#Unknown (0) 1576 739 m_b1984s001i26 15804

  scaffold120|s     166489 TCATGGAAGCGTGTGTATTTGCAGCTCGTCGA-GTGATAGC-TTTTATTG 166536
                                      v          v v       -    iv  -   vi   
C rnd-1_family-       1576 TCATGGAAGCGGGTGTATTTGCCGGTCGTCGANGTGACCGCATTTGGTTG 1527

  scaffold120|s     166537 TCATCGGCGTG-GCGCAT-CGCTCTTCGTTGCCGTGAGCTAACGCGCTCT 166584
                             i   iv   -      -      i   i v       vv ivi    v
C rnd-1_family-       1526 TCGTCGAAGTGAGCGCATTCGCTCTCCGTCGACGTGAGCGCATTTGCTCG 1477

  scaffold120|s     166585 TCATTGATGTGAGCGCAAATGCTTTTCGTCGACAGGGGCACATATGCTGT 166634
                             i ?  v     i   vvi   ii       viv    i   vi  i  
C rnd-1_family-       1476 TCGTNGAAGTGAGTGCATTCGCTCCTCGTCGAAGCGGGCGCATTCGCCGT 1427

  scaffold120|s     166635 TCGTCGACTGGAGCGCATTCGTTCCATTTTTTATGTGACTTCAATTGGGT 166684
                                   v             i        v i      v  v     i
C rnd-1_family-       1426 TCGTCGACGGGAGCGCATTCGTCCCATTTTTGACGTGACTGCATTTGGGC 1377

  scaffold120|s     166685 TCCGTTTTCGAGTTGACGTTTGTTATATTACGTGATGTTTTGCGATGATG 166734
                              v        i              -- vi v                
C rnd-1_family-       1376 TCCTTTTTCGAGCTGACGTTTGTTATA--AGATTATGTTTTGCGATGATG 1329

  scaffold120|s     166735 C-AT-TCTCGGTCGACTAACGCAGAGAGACAGAAAAATACAACAATACGA 166782
                            -i - i vi      v  v               i i            
C rnd-1_family-       1328 CTGTGTTTAAGTCGACAAAAGCAGAGAGACAGAAAGACACAACAATACGA 1279

  scaffold120|s     166783 GTAGCTTTTTATTGTCATCGGCGCG-GCGCATACGCTCTTCGTTGGCGTG 166831
                                               i  i -                   i    
C rnd-1_family-       1278 GTAGCTTTTTATTGTCATCGACGTGAGCGCATACGCTCTTCGTTGACGTG 1229

  scaffold120|s     166832 AGCTAATCTGCGGTTCGTTGGCGTGAGAGCAAAGCGCTTTTCATCGTCAG 166881
                                   i  vv       i      v     -        i   ?   
C rnd-1_family-       1228 AGCTAATCCGCTCTTCGTTGACGTGAGCGCAAA-CGCTTTTCGTCGNCAG 1180

  scaffold120|s     166882 AGGCACATATGCTGTTCGTCGACTGGAGCGCATTCGTTCCATTTTT-ATG 166930
                           i                                             -   
C rnd-1_family-       1179 GGGCACATATGCTGTTCGTCGACTGGAGCGCATTCGTTCCATTTTTTATG 1130

  scaffold120|s     166931 TCACTTCAATTGGGCTCCCTCTTCGAGTTGACATTTGTTACATTAGATGA 166980
                            v                  i           i                 
C rnd-1_family-       1129 TGACTTCAATTGGGCTCCCTTTTCGAGTTGACGTTTGTTACATTAGATGA 1080

  scaffold120|s     166981 TGTTTTGCGATGATGCATTCTCGGTTGACAGAAGGAGAGAGACAGAAGGA 167030
                                                    i    i   v            i  
C rnd-1_family-       1079 TGTTTTGCGATGATGCATTCTCGGTCGACAAAAGCAGAGAGACAGAAAGA 1030

  scaffold120|s     167031 CACAACAATACGAGTTAA---TCGAGGGAGTA-GAAAGGGACACAACAAT 167076
                                           ii---           -  i              
C rnd-1_family-       1029 CACAACAATACGAGTTGGGGTTCGAGGGAGTATGAGAGGGACACAACAAT 980

  scaffold120|s     167077 ACGAGTTGATACTGGTTTTCTTCCT-CAATTATTTCCATCTCTCATCTGT 167125
                                     i   v v   iv   -    v             v     
C rnd-1_family-        979 ACGAGTTGATGCTGTTGTTCCGCCTTCAATAATTTCCATCTCTCTTCTGT 930

  scaffold120|s     167126 CACTGCTTTTGTGAAGAAGCATTTCTAAGAATATTTTGAAGTTTTGTTTT 167175
                                                   i                     v   
C rnd-1_family-        929 CACTGCTTTTGTGAAGAAGCATTTTTAAGAATATTTTGAAGTTTTGATTT 880

  scaffold120|s     167176 TTGGAGGTTTTTGGTGTGTAATCTTTGGGGGCTTTGGTGTGTTGTTGATG 167225
                                   i        v i     i                       i
C rnd-1_family-        879 TTGGAGGTCTTTGGTGTTTGATCTTCGGGGGCTTTGGTGTGTTGTTGATA 830

  scaffold120|s     167226 TGGTGGAAAATTCATTTGTTATTTCATGTCTTTTTTACCTCATCTGTGAA 167275
                                       i          v                v         
C rnd-1_family-        829 TGGTGGAAAATTTATTTGTTATTGCATGTCTTTTTTACCTGATCTGTGAA 780

  scaffold120|s     167276 GGTTTGGGAGACTCCAACAGGCAAAGGGAGGACAATATACA 167316
                                                       v    i v i   
C rnd-1_family-        779 GGTTTGGGAGACTCCAACAGGCAAAGGGTGGACGAGACACA 739

Matrix = 20p43g.matrix
Kimura (with divCpGMod) = 10.64
Transitions / transversions = 1.21 (52/43)
Gap_init rate = 0.02 (14 / 827), avg. gap size = 1.14 (16 / 14)


4346 6.21 5.06 0.16 scaffold120|size367158 167317 167929 (199147) C rnd-1_family-285#Unknown (933) 643 1 m_b1984s001i27 15804

  scaffold120|s     167317 TGCTTCCTTTAACTGTTTATTATTGTTTGTGAGGGATACTTTGAGGTATA 167366
                                               v  v                          
C rnd-1_family-        643 TGCTTCCTTTAACTGTTTATGATGGTTTGTGAGGGATACTTTGAGGTATA 594

  scaffold120|s     167367 CTACAAGTGAATGAATTTCACGAAAGTTTCCCTGTTCTGATGTGGTGTTG 167416
                            v                   i                            
C rnd-1_family-        593 CAACAAGTGAATGAATTTCACAAAAGTTTCCCTGTTCTGATGTGGTGTTG 544

  scaffold120|s     167417 CTTCGATGCTGACATTGTATGTCATTATTCTATGTTCTAACCTTTCCCTC 167466
                                ?i i            ?                            
C rnd-1_family-        543 CTTCGNCGTTGACATTGTATGNCATTATTCTATGTTCTAACCTTTCCCTC 494

  scaffold120|s     167467 GTCTTTATGTGTGCCTTTAGCATTGAGAGTGAAATTGACACAAGGTATGA 167516
                           v   ?         v                  i ? v            
C rnd-1_family-        493 CTCTNTATGTGTGCATTTAGCATTGAGAGTGAAGTNGTCACAAGGTATGA 444

  scaffold120|s     167517 ACTAAATTCTTTGTACTCTTGTAT-TGAACACTCTCACATGATGGTAGTG 167565
                                   i   -    v      -                         
C rnd-1_family-        443 ACTAAATTTTTT-TACTGTTGTATCTGAACACTCTCACATGATGGTAGTG 395

  scaffold120|s     167566 GTGAATTTTTT---TCTTTTTTTCTG-ATGCCA-TTTTCTATATTCACAA 167610
                           v          ---            -  v  i-             v  
C rnd-1_family-        394 CTGAATTTTTTTCGTCTTTTTTTCTGTATTCCGTTTTTCTATATTCAGAA 345

  scaffold120|s     167611 GGGTAAGGTGAGCACATAATGAAACTGATTTGTGCTTCGTCTTTTCTATT 167660
                              i               i       v                 i    
C rnd-1_family-        344 GGGCAAGGTGAGCACATAACGAAACTGCTTTGTGCTTCGTCTTTTTTATT 295

  scaffold120|s     167661 TAATGTTTTTCCTCGTGTGTT------TAC----------------CTCG 167688
                                                ------   ----------------    
C rnd-1_family-        294 TAATGTTTTTCCTCGTGTGTTTTTATGTACTGCGGTTTAAAATNTNCTCG 245

  scaffold120|s     167689 CAGCATTTTTAAAACAAACATGTCATTATTTTTGTGTTTTCTAACTTGTA 167738
                            v                 i    iv v          i       i   
C rnd-1_family-        244 CTGCATTTTTAAAACAAACGTGTCGATTTTTTTGTGTTCTCTAACTCGTA 195

  scaffold120|s     167739 TCATCTTTTC-TGTGAAATGCTGCAGCAATATGAGTTCAGACACAGAAAC 167787
                                     -      v          i                   iv
C rnd-1_family-        194 TCATCTTTTCATGTGAACTGCTGCAGCAGTATGAGTTCAGACACAGAAGA 145

  scaffold120|s     167788 TGAAAAGGAATCTGCAAAGAATGTTGCAGAACACAAATCTACCACTTCTG 167837
                                              i   ?     ?  ?            i  ? 
C rnd-1_family-        144 TGAAAAGGAATCTGCAAAGGATGNTGCAGNACNCAAATCTACCACCTCNG 95

  scaffold120|s     167838 AGTTGCAACCCACTGCCATCCGTGAAAACAACACTGTAATTGTATGTTTC 167887
                            ?           i   i?                               
C rnd-1_family-         94 ANTTGCAACCCACCGCCGNCCGTGAAAACAACACTGTAATTGTATGTTTC 45

  scaffold120|s     167888 TGTTTTTCTCGATTATTTTTTC--CATCACTTGGACTATTCTAA 167929
                                                i--         v   i      
C rnd-1_family-         44 TGTTTTTCTCGATTATTTTTTTNGCATCACTTGTACTGTTCTAA 1

Matrix = 20p43g.matrix
Kimura (with divCpGMod) = 5.30
Transitions / transversions = 1.24 (21/17)
Gap_init rate = 0.01 (9 / 612), avg. gap size = 3.56 (32 / 9)


29569 13.45 0.51 0.96 scaffold120|size367158 167946 172841 (194235) rnd-1_family-273#RC/Helitron 1 4874 (0) m_b1984s001i28 15805

  scaffold120|s     167946 TTTTTTTAAAGGCGAATCCAAGTGATCGGACACCAGCTACTGTTGATCGC 167995
                                      i  vv     v   ?        ? ?             
  rnd-1_family-          1 TTTTTTTAAAGACGCTTCCAACTGANCGGACACCNGNTACTGTTGATCGC 50

  scaffold120|s     167996 CCTTCCGATGAAGAATTTATTGTGAGTTACACAAATTTTTTTTGTTGTCA 168045
                                i             ?            v         -       
  rnd-1_family-         51 CCTTCTGATGAAGAATTTANTGTGAGTTACACCAATTTTTTT-GTTGTCA 99

  scaffold120|s     168046 GAATGTTTTT--AAATCTCACAATTGGACTATTTTAGACTTGGAGAAAGG 168093
                           v         --                i ?      i ?      vi  
  rnd-1_family-        100 TAATGTTTTTTTAAATCTCACAATTGGATTNTTTTAGGCNTGGAGACGGG 149

  scaffold120|s     168094 TCAATGCATTTGTGTTTGGGCCAAACAATGACAATTTGCAGTATCGTAAT 168143
                                              i                     ??   ii? 
  rnd-1_family-        150 TCAATGCATTTGTGTTTGGACCAAACAATGACAATTTGCAGNNTCGCGNT 199

  scaffold120|s     168144 CTGAATGTGGAATCGGGGTTTACACAGAGTGTGTCAGAAATTACAAGCAG 168193
                                ?      i        ?                   ?  ?     
  rnd-1_family-        200 CTGAANGTGGAACCGGGGTTTNCACAGAGTGTGTCAGAAATNACNAGCAG 249

  scaffold120|s     168194 TTATTCTAACATCAATACAACTTTGCAATCTTTGGTGGCAGCTAGCCAGG 168243
                             ii  ?        i?                                 
  rnd-1_family-        250 TTGCTCNAACATCAACNCAACTTTGCAATCTTTGGTGGCAGCTAGCCAGG 299

  scaffold120|s     168244 ACTTGATAACGGCAAACAGGGACATGGCTGAGTCAAACAGAATCATGGCA 168293
                                i  i?                                        
  rnd-1_family-        300 ACTTGGTAGNGGCAAACAGGGACATGGCTGAGTCAAACAGAATCATGGCA 349

  scaffold120|s     168294 GAGTCGAACAGCAAGTTGGTAGAATCATACAATAAGCAATGTGAAGTCTT 168343
                                                                          iv 
  rnd-1_family-        350 GAGTCGAACAGCAAGTTGGTAGAATCATACAATAAGCAATGTGAAGTTAT 399

  scaffold120|s     168344 GCAGCTTGGTTTCGACAAATTAGTGGAATCTGTTTCTGGAGGTAATATTG 168393
                                 v  ?                 i v       ? i      i   
  rnd-1_family-        400 GCAGCTGGGNTTCGACAAATTAGTGGAGTGTGTTTCTNGGGGTAATGTTG 449

  scaffold120|s     168394 TTGTTCCGTGTCTGGGTCCATCCATGGGCACTGTGGCTTCAGGTCTTGAC 168443
                            ?       v v                v                     
  rnd-1_family-        450 TNGTTCCGTCTGTGGGTCCATCCATGGGGACTGTGGCTTCAGGTCTTGAC 499

  scaffold120|s     168444 AATCATGAAGGTCTTTTGGGCGATGTTCATGATGGATCAAT-GCGTGTTA 168492
                                   ? i              ?v        ?     -        
  rnd-1_family-        500 AATCATGANGATCTTTTGGGCGATGNGCATGATGGNTCAATAGCGTGTTA 549

  scaffold120|s     168493 TCATTGTGCGCAGTGATGGTACTGAAGTTGAAGTTGTTCTCCCACTTCTT 168542
                             i   ?    i       i           v  i ?             
  rnd-1_family-        550 TCGTTGNGCGCGGTGATGGCACTGAAGTTGACGTCGNTCTCCCACTTCTT 599

  scaffold120|s     168543 ACTAAATTGGTCAAAGAACTTGGAGGTGCTAC-CGGAAGACAGAAGATAA 168591
                                    v       ?           ?  -?                
  rnd-1_family-        600 ACTAAATTGTTCAAAGANCTTGGAGGTGCNACNNGGAAGACAGAAGATAA 649

  scaffold120|s     168592 GAACACACCAATTCTTCTATTTAATTTTTTGATTGTTGCAGCGTGGACAA 168641
                               v    -?       i  vi                i        vi
  rnd-1_family-        650 GAACCCACC-NTTCTTCTGTTGGATTTTTTGATTGTTGCGGCGTGGACCG 698

  scaffold120|s     168642 TGTTCTCGGAGAACAAGCAGAAGCTCGTTTTTCCTTTTGCTCTGGATTGG 168691
                           i      v  ?i                 i i        ?i        
  rnd-1_family-        699 CGTTCTCTGANGACAAGCAGAAGCTCGTTCTCCCTTTTGCNTTGGATTGG 748

  scaffold120|s     168692 TCGTCTGAAGATAGTGGTGTTGAGTACGTCAAAAATTGGTTAAATGTTCT 168741
                             v  i     ii i     i  v  i  ?     i     i        
  rnd-1_family-        749 TCTTCCGAAGACGGCGGTGTCGACTATGTNAAAAACTGGTTGAATGTTCT 798

  scaffold120|s     168742 GAAGTGTTGGGATAAGGGTCAGGACTTTTCGAGGAAAATTGGGATTGTAT 168791
                                     iii vv  v        v               i   ii 
  rnd-1_family-        799 GAAGTGTTGGAGCACTGGGCAGGACTTGTCGAGGAAAATTGGGGTTGCGT 848

  scaffold120|s     168792 TAGTGTTGGTTGATTCGAAGCCATGCTTGGCGATTTTCTACAAAAAGCTT 168841
                            i                    ?     ?  i     ii           
  rnd-1_family-        849 TGGTGTTGGTTGATTCGAAGCCNTGCTTNGCAATTTTTCACAAAAAGCTT 898

  scaffold120|s     168842 GAGTATGACATTGACACATTTAAGCCAAAGCTAACAATTCTTGTTCCTGA 168891
                             ?     ?        ?  i                  v        v 
  rnd-1_family-        899 GANTATGANATTGACACNTTCAAGCCAAAGCTAACAATTGTTGTTCCTCA 948

  scaffold120|s     168892 GAGCTTGAAGAACAGCGATTTGCCAGCAGAGGAGCTCACTGAGTTGTTTG 168941
                               i             i        i                      
  rnd-1_family-        949 GAGCCTGAAGAACAGCGACTTGCCAGCGGAGGAGCTCACTGAGTTGTTTG 998

  scaffold120|s     168942 AGGAAATTTTCCAAATGGAAGAAGAAAAAAAGAAATACAGAGTGTATAAG 168991
                                     i   ?                       i       ?   
  rnd-1_family-        999 AGGAAATTTTTCAANTGGAAGAAGAAAAAAAGAAATACGGAGTGTANAAG 1048

  scaffold120|s     168992 ACAACATTTCAGAAGGTGTTCCCCTCAGATGATTTGTCTGAGGATATGAA 169041
                                               i  vv             i           
  rnd-1_family-       1049 ACAACATTTCAGAAGGTGTTTCCGGCAGATGATTTGTCCGAGGATATGAA 1098

  scaffold120|s     169042 CAGCGATGTAGCACCTGGGTTAAAAGTGCGGAATGTTGTGTTGGACTTTC 169091
                              i  ii     ? v   ?           i  v i            i
  rnd-1_family-       1099 CAGTGACATAGCANCAGGGNTAAAAGTGCGGGATCTCGTGTTGGACTTTT 1148

  scaffold120|s     169092 CTGTGGAGAAGTGGTCGAAATCCAAGAATGATTTCTCGCATTCAATCTAC 169141
                                      i  ?     ?   i      ?  i  i   v vv v v 
  rnd-1_family-       1149 CTGTGGAGAAGCGGNCGAAANCCAGGAATGANTTTTCACATGCTTTGTTC 1198

  scaffold120|s     169142 TGGTTGGTGAATGCCTTCTGTTCTGGATCTATTGCGGAGGATGATTTGGA 169191
                                   v ?   v  i           ii v v           i   
  rnd-1_family-       1199 TGGTTGGTCANTGCGTTTTGTTCTGGATCCGTGGAGGAGGATGATTCGGA 1248

  scaffold120|s     169192 CAATTTGTTTCCTCATATCAGAGCCAAACTATTTTCTGCTCAGGAGAACA 169241
                            i          ivi?  v i    i    ?                   
  rnd-1_family-       1249 CGATTTGTTTCCCAGNATGAAAGCCGAACTNTTTTCTGCTCAGGAGAACA 1298

  scaffold120|s     169242 AGGATATTTCTGCCTTCAGGCGTGCTGTATGTGAGGCTGTGTATGACTGT 169291
                                        ?  i      ? ?  v     v               
  rnd-1_family-       1299 AGGATATTTCTGCNTTTAGGCGTNCNGTCTGTGATGCTGTGTATGACTGT 1348

  scaffold120|s     169292 GTTATGTATCTGGTCAGGAAGGATGTTGCAAAAGTTTGCAATGACAGCAA 169341
                                  ?                     i          i         
  rnd-1_family-       1349 GTTATGTNTCTGGTCAGGAAGGATGTTGCGAAAGTTTGCAGTGACAGCAA 1398

  scaffold120|s     169342 AGGCACTCCATACACTTCGGAAGTCATGATTGATGAAGTTATCTCTGAGT 169391
                               ii               ? i  iv i    v    i   ?    i 
  rnd-1_family-       1399 AGGCGTTCCATACACTTCGGANGCCACTACTGATCAAGTCATCNCTGAAT 1448

  scaffold120|s     169392 TGGCGAAGCAGAAAGCAGGAAAAGAAGCTGATGGTAAGTTGTACTAATTT 169441
                             i                 v                             
  rnd-1_family-       1449 TGACGAAGCAGAAAGCAGGACAAGAAGCTGATGGTAAGTTGTACTAATTT 1498

  scaffold120|s     169442 CAATTTTTATCCTATTTTTGTTTCTTCACTAACCCAATGTCATATTATAG 169491
                                     i        i    v        v         ?      
  rnd-1_family-       1499 CAATTTTTATTCTATTTTTATTTCGTCACTAACGCAATGTCATNTTATAG 1548

  scaffold120|s     169492 AAATCAAAACAAGAAAGAAGACTGACCAGGATGGTTCAAGCAGCGCTTCA 169541
                              iv  i  i    i    ?    i               i       i
  rnd-1_family-       1549 AAACGAAGACGAGAAGGAAGNCTGATCAGGATGGTTCAAGCGGCGCTTCG 1598

  scaffold120|s     169542 CAAAAGAAAAGAAAAATTTCACCGGCAAAAGGAAAACTCAGTAAGTCCAA 169591
                             v        i       -                              
  rnd-1_family-       1599 CACAAGAAAAGGAAAATTT-ACCGGCAAAAGGAAAACTCAGTAAGTCCAA 1647

  scaffold120|s     169592 AAAAGCAGAAGCACACTCTAGCCGGAGATGAAAAGTAA-TCCTCACAGTT 169640
                            -------     ?  -  ii  i ii     ?v v  -i      v  i
  rnd-1_family-       1648 A-------AAGCANAC-CTGACCAGGAATGAANCGAAAGCCCTCACCGTC 1689

  scaffold120|s     169641 TGGTATGTCTTAAAGTTCCCCTTGAGCTGTCGAAGAAGTGCTGTGATGAA 169690
                             i     i v    v ?i i   v?     ?        i     ?  v
  rnd-1_family-       1690 TGATATGTTTAAAAGGTNTCTTTGCNCTGTCNAAGAAGTGTTGTGANGAT 1739

  scaffold120|s     169691 AGAGGGTTGGAAGTTGATGGTGAGAGGGCTTATGTTTAATGTTCTAAGTT 169740
                                ii v  iv               ?ii  v                
  rnd-1_family-       1740 AGAGGACTTGAGCTTGATGGTGAGAGGGNCCATTTTTAATGTTCTAAGTT 1789

  scaffold120|s     169741 AAACAAATATGTTATTAACAAACTTCCTTTTTTTTAATTCACTGTAGTGC 169790
                                   vi      i   v  i vi   i ? --    i         
  rnd-1_family-       1790 AAACAAATCCGTTATTGACACACCTGTTTTCTNT--ATTCGCTGTAGTGC 1837

  scaffold120|s     169791 TACAGACTTGTTTGTTCATTGGAATGTATTTTCCCAAAGATATCAAGAGA 169840
                            ?        i     i             v     i   ?iv     i 
  rnd-1_family-       1838 TNCAGACTTGCTTGTTTATTGGAATGTATTATCCCAGAGANGACAAGAAA 1887

  scaffold120|s     169841 TTATCCAAGCCCTTTCGTCGTGATTTGAGAAGAATTAAATTTTGCCAGGA 169890
                           i -  v     i                i v v   v ?v ?  i     
  rnd-1_family-       1888 CT-TCGAAGCCTTTTCGTCGTGATTTGAAACGCATTCANATNTGTCAGGA 1936

  scaffold120|s     169891 AACGTATCCGAACCTTCATGTCCTTACAGCTGCCTCCGGTACCAATCAGG 169940
                           i ?      i i v       i        ?  ?     v      v  v
  rnd-1_family-       1937 GANGTATCCAAGCGTTCATGTTCTTACAGCNGCNTCCGGGACCAATGAGC 1986

  scaffold120|s     169941 TGTCCTACCCTGAAAGAGATTTATGTGTTCGTGGCAGACATGCAATTTTT 169990
                           i?i i  i      iv   vi ?    v?  v i      i  i    v 
  rnd-1_family-       1987 CNCCTTATCCTGAAGTAGAGCTNTGTGANCGAGACAGACACGCGATTTAT 2036

  scaffold120|s     169991 TCAGTAGGAAGAAGAGGAAGGAGTTTACTCTGGGCCCTAGCAGAGTGTGA 170040
                             iv i   vv?v ?  i i  i      ?v        v  i       
  rnd-1_family-       2037 TCGTTGGGACCNCGNGGGAAGAATTTACTNAGGGCCCTACCAAAGTGTGA 2086

  scaffold120|s     170041 TCTTTATCGCGACACTTCATTGTACCAGGTGAG-AATTTTTCTCACAGTC 170089
                           ?     i  i                 i     -      iv v -    
  rnd-1_family-       2087 NCTTTACCGTGACACTTCATTGTACCAAGTGAGTAATTTTCATGA-AGTC 2135

  scaffold120|s     170090 AAATTTTATTTGAGAAGATCTCATCAAACTTATCTCTGGCTTTTTTCTTC 170139
                                     i  i  v-              iv --- ?    i     
  rnd-1_family-       2136 AAATTTTATTCGAAAAT-TCTCATCAAACTTACGT---GNTTTTCTCTTC 2181

  scaffold120|s     170140 ATAGATTTGCATTGATCCTTTGCGATTATTCGAAC-CGGGTAAGCTTGAG 170188
                           -   i i  i?          ?v            - v  i   i     
  rnd-1_family-       2182 -TAGGTCTGTNTTGATCCTTTNAGATTATTCGAACACTGGCAAGTTTGAG 2230

  scaffold120|s     170189 TATGCGGAATTAAATTCTCTCTTGACAGAAAACTTTGTCTCCATGGCTAA 170238
                               v?   i ?  vv     v ?iiv  ?  i     i       iv  
  rnd-1_family-       2231 TATGANGAACTNAAGACTCTCATNGTTGANAATTTTGTTTCCATGGTGAA 2280

  scaffold120|s     170239 GTCGAAAAAGTTTATCCTGGGTGAAATGTCGGATTATTGTTTTTCTGATG 170288
                               i         ?vi          -            ?  i v    
  rnd-1_family-       2281 GTCGGAAAAGTTTANGTTGGGTGAAAT-TCGGATTATTGTNTTCCGGATG 2329

  scaffold120|s     170289 ATATCAACCACCTCTGCGATGGAAAGAGACTCCCTGTCTGCCAGAATTCG 170338
                           iii    i   v?i?  i       ivv i  v    i            
  rnd-1_family-       2330 GCGTCAATCACANTNGCAATGGAAAATCATTCGCTGTTTGCCAGAATTCG 2379

  scaffold120|s     170339 ACAAGGTCTGCGAGTATTTTTCTTCCTTGCAGTAATGCAATAGTGGCATG 170388
                           ? i  ?  v     i  ? v   v  v  v ii  i  vi ? iv  ivv
  rnd-1_family-       2380 NCGAGNTCAGCGAGCATNTATCTGCCGTGGAACAACGCTGTNGCTGCGAC 2429

  scaffold120|s     170389 TCTGATTTGGAATCACAAACATCTATCAAGGTACTTTGCAATTTACCCGC 170438
                              v i           i      ?  ? i              ?   - 
  rnd-1_family-       2430 TCTCACTTGGAATCACAGACATCTNTCNAAGTACTTTGCAATTTNCCC-C 2478

  scaffold120|s     170439 TTCAGGCTTCTCGAATGGGAAACAATATTCTTTATAATGTGACATTGCGA 170488
                              i                              i     ?v i   ivi
  rnd-1_family-       2479 TTCGGGCTTCTCGAATGGGAAACAATATTCTTTACAATGTNTCGTTGTCG 2528

  scaffold120|s     170489 TTGTGTGTAGAGGAGGGAATTGCATCTGAAAATCTCAAATTTGACAGTCT 170538
                                 -i  ii          v--   ---             i  vi 
  rnd-1_family-       2529 TTGTGT-CAGGAGAGGGAATTGA--CTG---ATCTCAAATTTGATAGATT 2572

  scaffold120|s     170539 CACAATTTCATCAGTTTGGAATGAGGTGTCGAGAAATCGACTGGAGGACA 170588
                           v  i? ??  vv   vv    i    ii  ?      vii    v     
  rnd-1_family-       2573 GACGNTNNCAAAAGTGAGGAACGAGGCATCNAGAAATGAGCTGGCGGACA 2622

  scaffold120|s     170589 TGTGCGGAGTTCACCGTGGGAACTTGAATCTTCTTGATTCAGTATATGGC 170638
                           v  ?i  v              i   vi?i v  i  i  v         
  rnd-1_family-       2623 GGTNTGGTGTTCACCGTGGGAATTTGCGNTTGCTCGACTCCGTATATGGC 2672

  scaffold120|s     170639 TTGAAAAATATTGACTATATTTGTTTGAAGGTTTTGGGCTGTCATCATCC 170688
                              iiv           i     ii    i           i  i     
  rnd-1_family-       2673 TTGGGCAATATTGACTACATTTGCCTGAAAGTTTTGGGCTGCCACCATCC 2722

  scaffold120|s     170689 TCAGTGTGAAAATGACACGATGGAGGCATTTGGTTTGAACATTGGTGGGT 170738
                                i   vi      i    i          ?      i ?     ? 
  rnd-1_family-       2723 TCAGTATGATGATGACATGATGAAGGCATTTGGNTTGAACGTNGGTGGNT 2772

  scaffold120|s     170739 -TTTTCTTTCCTGTTGATGATGATACAGATACATCTGGTCATGTTGGTTT 170787
                           -       i            ------           -  v  v     
  rnd-1_family-       2773 ATTTTCTTCCCTGTTGATGAT------GATACATCTGG-CAAGTGGGTTT 2815

  scaffold120|s     170788 TGGCTTTGAGCCAGAAAATGAGACATCATCTGAAGATGATAAAAAAGATC 170837
                           ii -  i          i                                
  rnd-1_family-       2816 CAG-TTCGAGCCAGAAAGTGAGACATCATCTGAAGATGATAAAAAAGATC 2864

  scaffold120|s     170838 TCATTCCATACAA-GGGAAACCAACGAAGCATCCAGGTGAGTTTCCATAT 170886
                                  ?     -          v         ?            vi 
  rnd-1_family-       2865 TCATTCCNTACAAGGGGAAACCAAGGAAGCATCCNGGTGAGTTTCCAAGT 2914

  scaffold120|s     170887 ATATTCATTGTATCTTGAAAGTACATAAATGAACAAATTGTTTTTCTCTC 170936
                           ? ?      ?               v   iv      ?   i  ?   ? 
  rnd-1_family-       2915 NTNTTCATTNTATCTTGAAAGTACAAAAACCAACAAANTGTCTTNCTCNC 2964

  scaffold120|s     170937 CAGCAGTGGACAGAGATTGCGAAAGAGAGGAAGATGGCGATTCTTTATCA 170986
                                 i     ?v           ?        ?           i   
  rnd-1_family-       2965 CAGCAGCGGACANTGATTGCGAAAGNGAGGAAGANGGCGATTCTTTGTCA 3014

  scaffold120|s     170987 GATGGTTCAAATGAATTTAATGGCAGTGAGAAATCATTTCTTTATGTTTC 171036
                                      i              i            v  v       
  rnd-1_family-       3015 GATGGTTCAAACGAATTTAATGGCAGCGAGAAATCATTTGTTGATGTTTC 3064

  scaffold120|s     171037 ATCACCAGCTCATTGTTATGAATTTAAAAGCAGCGAGAAGTCAGAGGAAG 171086
                           v  i    v  i i  v i        vi          i          
  rnd-1_family-       3065 TTCGCCAGATCGTCGTAACGAATTTAACGGCAGCGAGAAATCAGAGGAAG 3114

  scaffold120|s     171087 ATGAAGCTTCCGACAGTGATAACAATGACAGCCCTGATGCAGTTGAGGAA 171136
                                               i v                v      ?   
  rnd-1_family-       3115 ATGAAGCTTCCGACAGTGATGAGAATGACAGCCCTGATGGAGTTGANGAA 3164

  scaffold120|s     171137 AGTGATGTGAACACTGTTGGAAGTAGTGTGTCAGGAGATAGCAGCAAGGG 171186
                               ?     i  v                                    
  rnd-1_family-       3165 AGTGNTGTGAGCAGTGTTGGAAGTAGTGTGTCAGGAGATAGCAGCAAGGG 3214

  scaffold120|s     171187 AGAGGATGAAATCGTTTTGAGCAGTGGTGAAAGTAGTGCTTCAGATGCAT 171236
                              ?  v                   i                     i 
  rnd-1_family-       3215 AGANGAAGAAATCGTTTTGAGCAGTGATGAAAGTAGTGCTTCAGATGCGT 3264

  scaffold120|s     171237 TTGCAGATTTGGGAAGAAAGAGTCTGAGAAAGCCTTTGCTTCAAAAATCG 171286
                            ?       i      i      ?         v  i    ?v       
  rnd-1_family-       3265 TNGCAGATTCGGGAAGGAAGAGTNTGAGAAAGCATTCGCTTNCAAAATCG 3314

  scaffold120|s     171287 GATTC-GAGCAAAGTGTTTCAAGTAGTGAATCACGCGGAGTGTTCCCTGT 171335
                                -   v              v?             i iv       
  rnd-1_family-       3315 GATTCGGAGGAAAGTGTTTCAAGTTNTGAATCACGCGGAATAATCCCTGT 3364

  scaffold120|s     171336 GCGAAATCCTGGTGGTATAGCAAATGCTGTGCATGATGATGACGATGTTG 171385
                                                i                       ?    
  rnd-1_family-       3365 GCGAAATCCTGGTGGTATAGCGAATGCTGTGCATGATGATGACGANGTTG 3414

  scaffold120|s     171386 TGCCTTTGGAGAGAGTCAGTCCAGATCTTGGTATGTA--------GTTTA 171427
                                                    v i         --------     
  rnd-1_family-       3415 TGCCTTTGGAGAGAGTCAGTCCAGAGCCTGGTATGTAATTTGGTGGTTTA 3464

  scaffold120|s     171428 AGATGAATCTGATTTATGTTATCATATGAAATTTTAAT-CTTTTTTTTAC 171476
                            i      v   i  ?      ii    -         -   vi    ii
  rnd-1_family-       3465 AAATGAATATGACTTNTGTTATTGTATG-AATTTTAATACTTGCTTTTGT 3513

  scaffold120|s     171477 AGATTGTCTGCCATGTCAAAAATTTTGTTTTCAGTATTATGACACCACAA 171526
                                 iv  i          vivv i                       
  rnd-1_family-       3514 AGATTGCATGTCATGTCAAAATCAGTATTTTCAGTATTATGACACCACAA 3563

  scaffold120|s     171527 CATTAAATGCGGACGAAAAGAAGATCTGTGGATTTA-TTGCAAAC-CAAA 171574
                           v i ?     i  - i  v?  v       ?     -   ?ivi - vi 
  rnd-1_family-       3564 AACTNAATGCAGA-GGAATNAATATCTGTGNATTTATTTGNGTGCTCTGA 3612

  scaffold120|s     171575 GGAATACCAATGGGTTTGCATTACTTGATGTGAGCAGAATACAATTATCA 171624
                            i    vii           i                  -iv   i   i
  rnd-1_family-       3613 GAAATAGTGATGGGTTTGCACTACTTGATGTGAGCAGAA-GGAATCATCG 3661

  scaffold120|s     171625 ATGCCCAGGAGAATAATTGAGAAAATTACAAAACTTGCAGATGA-ATTTC 171673
                                ?          i      i   i?i  i      i i  -     
  rnd-1_family-       3662 ATGCCNAGGAGAATAACTGAGAAGATTGNGAAGCTTGCAAACGACATTTC 3711

  scaffold120|s     171674 TTCTGAAGCCAAAGAAGTTTGAAAAAAAATGGGCAACAATTGATGACCTT 171723
                            vvv  v         ?  i --           v  ?     i  iv ?
  rnd-1_family-       3712 TAAAGATGCCAAAGAANTTCG--AAAAAATGGGCTACNATTGACGATATN 3759

  scaffold120|s     171724 CATGAATTCATAATAAGAAAAGATGAACTAATTGGTGAAGAGTCAAATGT 171773
                            i   v    ??? i   i v  v   i i -?  ?         i   i
  rnd-1_family-       3760 CGTGATTTCANNNTGAGAGATGAGGAATTGA-NGGNGAAGAGTCAGATGC 3808

  scaffold120|s     171774 CTTATATGGTGAACTCTTAGAAGGACGATTTCAA-GGCTGCCAACATTGC 171822
                           ?    -     v ? i  i     ?  -i     -  ?  i i?      
  rnd-1_family-       3809 NTTAT-TGGTGTANTTTTGGAAGGNCG-CTTCAATGGNTGTCGNCATTGC 3856

  scaffold120|s     171823 AATAATGTTCGTTTGGGATTATGGAGTTGCAATATTGGGATCAGAAATTC 171872
                             i   vv  i v     i ?                 ?  v ?i   ? 
  rnd-1_family-       3857 AACAATTGTCATGTGGGACTNTGGAGTTGCAATATTGGNATAANGAATNC 3906

  scaffold120|s     171873 TGATGATGTGAAAGTTCTGACA--TTGCTGAGCAAAGACTTGGATGAAGC 171920
                             v    i? i ?      i? --  ?i    -      ?       ii 
  rnd-1_family-       3907 TGTTGATANGGANGTTCTGGNAAGTTNTTGAG-AAAGACNTGGATGAGAC 3955

  scaffold120|s     171921 TCTAATTCCAACATTTGCAGATGATAGAAGAAGTTTAGTCAAGAGAATAT 171970
                                                   i i i    i  ?  v ?       i
  rnd-1_family-       3956 TCTAATTCCAACATTTGCAGATGACAAAGGAAGCTTNGTGANGAGAATAC 4005

  scaffold120|s     171971 GCAAATGTAAATATTTGGATGATATTGTCATCTACAATCCACAACATTCA 172020
                             i -- i      i v           v  i        i i?i i   
  rnd-1_family-       4006 GCGA--GCAAATATCTTGATGATATTGTGATTTACAATCCGCGNTACTCA 4053

  scaffold120|s     172021 AATTTGAATGATTCTGTCAAATCCAAGCAACCCAAACGAAGATCCGAGGG 172070
                            v         v  iv v v   vv v  i  v   v       ?  i  
  rnd-1_family-       4054 ATTTTGAATGAGTCCTTGACATCACATCAGCCAAAAAGAAGATCNGAAGG 4103

  scaffold120|s     172071 AATCGTTAAGCAAGGAATTCATGTGTTTAAGGGGTGTGAAGGAGAAGGTC 172120
                            i    v  ? i vv i v  i  ? v  iv  ?? i  v        ? 
  rnd-1_family-       4104 AGTCGTGAANCGATCAGTACACGTNTATAGCGGNNGCGATGGAGAAGGNC 4153

  scaffold120|s     172121 AAGGAAAGAGAATTATCACTCTTCCAAATTATACCTCGTACGGTCGACAT 172170
                               ?  i      i ?  v           i  v  ?  i     ?  i
  rnd-1_family-       4154 AAGGNAAAAGAATTGTNACACTTCCAAATTACACATCNTATGGTCGNCAC 4203

  scaffold120|s     172171 CAAGATAATTGGCACGGAAGACCTATGAAATTTTCGACATTCATTGCTGG 172220
                                i              i  v     i i   v     iv ?   i 
  rnd-1_family-       4204 CAAGACAATTGGCACGGAAGGCCGATGAAGTCTTCCACATTTCTNGCTAG 4253

  scaffold120|s     172221 GCTCATTTGTTGGAGAGCATGTTGGAATTATTTGACTGAGGTATCAAGGG 172270
                           v  i                       i   i v  v  i  ?  ?   i
  rnd-1_family-       4254 TCTTATTTGTTGGAGAGCATGTTGGAACTATCTCACAGAAGTNTCNAGGA 4303

  scaffold120|s     172271 AAAGTCCTCCAACACATTGTCAGATGTTATTTTACTATGGTGCTCTGAAA 172320
                                  v  ?        i  i?          i     v  vi    i
  rnd-1_family-       4304 AAAGTCCACCNACACATTGCCAANTGTTATTTTATTATGGAGCATTGAAG 4353

  scaffold120|s     172321 TCAAAAATGGGCCATCACAGAGACAATTTTAATATTCAATTTATAAAGAA 172370
                                i     i  i           i  i   i          v  i  
  rnd-1_family-       4354 TCAAAGATGGGTCACCACAGAGACAACTTCAATGTTCAATTTATCAAAAA 4403

  scaffold120|s     172371 TATTCTATCAGACAAAGAAATGGTTTTGGATGGGCATCCTTCAGGAGGTG 172420
                            i    v  v i    vv?i   iv        v        v  ?  ? 
  rnd-1_family-       4404 TGTTCTTTCTGGCAAACCNGTGGCATTGGATGGCCATCCTTCTGGNGGNG 4453

  scaffold120|s     172421 GTGAAAATTCTCAGATAGTTGGTTCCAATGTCTTAGTATTGACAATAGGT 172470
                            ?  i           v     ?  ?     ?  i           i  ?
  rnd-1_family-       4454 GNGAGAATTCTCAGATTGTTGGNTCNAATGTNTTGGTATTGACAATGGGN 4503

  scaffold120|s     172471 AGTCAGCCAATGACATTCCAATTCAAGTTTCCATGTCCTGAAAACTTCAA 172520
                             iv i  ?    v    v      i        v i v     ?     
  rnd-1_family-       4504 AGCAAACCNATGAAATTCGAATTCAGGTTTCCATCTTCGGAAAANTTCAA 4553

  scaffold120|s     172521 GGGTAAGAAGAACACATATATTACCTCACCAAAGCATCAATTCACTTGTG 172570
                                 ?    i      ii ?  i       i      ?   i ?    
  rnd-1_family-       4554 GGGTAANAAGAGCACATACGTNACTTCACCAAGGCATCANTTCGCNTGTG 4603

  scaffold120|s     172571 GGAACATGACTATTTCAGTTCTCGATCCGATTGATGATATCATGATGACA 172620
                            i  ??    v  ?        ?     v        i            
  rnd-1_family-       4604 GAAANNTGACAATNTCAGTTCTNGATCCCATTGATGACATCATGATGACA 4653

  scaffold120|s     172621 CATGGTGCGAAATTTGAACACAACACTAAAGTCCATATGAATTGCTGGTA 172670
                                v  i iv    v?i   i   v i  ivv i ?    i ?     
  rnd-1_family-       4654 CATGGAGCAAGCTTTGTNTACAGCACAAGAGCGAACANGAATCGNTGGTA 4703

  scaffold120|s     172671 CAGAGTAGGATATTGTTTCCGGTGGCTCCAATCGTACAAAGACTTTTACG 172720
                                    v  i  i   v       i     ? v  i         i 
  rnd-1_family-       4704 CAGAGTAGGTTACTGCTTCAGGTGGCTTCAATCNTTCAGAGACTTTTATG 4753

  scaffold120|s     172721 AGGATACTTGTACATTAAGATTGGACTCTTCTGCAGTGGATAGGAAGAGA 172770
                               ?        ?  i  i        v    vv  vv i  i      
  rnd-1_family-       4754 AGGANACTTGTACNTTGAGGTTGGACTCATCTGGTGTTCACAGAAAGAGA 4803

  scaffold120|s     172771 TGTGGAAAAATACCGAATCGTGATATATACAATTAGCACTTATACTTATG 172820
                                   i v   ii i        v    i     i         v  
  rnd-1_family-       4804 TGTGGAAAGAAACCAGACCGTGATATCTACAGTTAGCGCTTATACTTCTG 4853

  scaffold120|s     172821 TTTTGTTTGGTTTGCATTTGA 172841
                                     i       i  
  rnd-1_family-       4854 TTTTGTTTGGCTTGCATTCGA 4874

Matrix = 20p43g.matrix
Kimura (with divCpGMod) = 13.73
Transitions / transversions = 1.64 (405/247)
Gap_init rate = 0.01 (63 / 4895), avg. gap size = 1.14 (72 / 63)


7244 6.80 0.43 0.11 scaffold120|size367158 173058 173985 (193091) C rnd-1_family-159#RC/Helitron (1653) 2298 1368 m_b1984s001i29 15806

  scaffold120|s     173058 GATAAAAAT-AACAATTGCTCCTTGGCACCAAGGTCCTTCAACTTTTGTT 173106
                             i   v  -                                   i    
C rnd-1_family-       2298 GACAAACATTAACAATTGCTCCTTGGCACCAAGGTCCTTCAACTTCTGTT 2249

  scaffold120|s     173107 CCACTTTCTGCTTTATAAGAGTTGTTCTTTCATTTCTGAGATCCTCATCA 173156
                                     i                      i         i      
C rnd-1_family-       2248 CCACTTTCTGTTTTATAAGAGTTGTTCTTTCATCTCTGAGATCTTCATCA 2199

  scaffold120|s     173157 CTATCTGCAAATCCTGATGCCATAGATGAA---GAGTCCGCACTCTCACG 173203
                                         i              v---  ?    v         
C rnd-1_family-       2198 CTATCTGCAAATCCCGATGCCATAGATGACTGTGANTCCGAACTCTCACG 2149

  scaffold120|s     173204 AATTAGATTCAGGAGAAATGAACTGCAGATGACTTCATAAGTGATATACT 173253
                              i        ?        i     v             i        
C rnd-1_family-       2148 AATCAGATTCAGNAGAAATGAGCTGCATATGACTTCATAAGCGATATACT 2099

  scaffold120|s     173254 GGATTCTGTCCAATGTAATATGCTTTTCTCTTGAAATGCAATTAGCAACT 173303
                                                                i i          
C rnd-1_family-       2098 GGATTCTGTCCAATGTAATATGCTTTTCTCTTGAAATACGATTAGCAACT 2049

  scaffold120|s     173304 CCTTGCATTGTTGGAATTGAACCTCTGTTGAAAGTGGAGGAAAATCCAAG 173353
                                                            v i  ?           
C rnd-1_family-       2048 CCTTGCATTGTTGGAATTGAACCTCTGTTGAAATTAGANGAAAATCCAAG 1999

  scaffold120|s     173354 CTCTGCCCATTCCCTCTCTTCGAGGATACAATCTTCTTGTGAATTACTAT 173403
                           i              ?                     v      i     
C rnd-1_family-       1998 TTCTGCCCATTCCCTNTCTTCGAGGATACAATCTTCTGGTGAATCACTAT 1949

  scaffold120|s     173404 CATCAATCCCTTCTTCTGAATAGTCAATTCCTTGCGAATCTTCATGTAAG 173453
                             ? i     i         v i             v      v      
C rnd-1_family-       1948 CANCGATCCCCTCTTCTGAAAAATCAATTCCTTGCGTATCTTCTTGTAAG 1899

  scaffold120|s     173454 TTATTCCTGATGGTAGCACCACTGATGAAAGCAAGTAGAGTTTTGTATTT 173503
                                  i  i              i         ?  ?           
C rnd-1_family-       1898 TTATTCCCGACGGTAGCACCACTGACGAAAGCAAGNAGNGTTTTGTATTT 1849

  scaffold120|s     173504 ACTTGCCCCATGACCAAATACACTGTTGTCAGTTTGGGCATTCATTGAAC 173553
                                     i       v                        i      
C rnd-1_family-       1848 ACTTGCCCCACGACCAAAAACACTGTTGTCAGTTTGGGCATTCGTTGAAC 1799

  scaffold120|s     173554 CTCTTGCACTCTGTGATGCTTCACTATTGGCGGCAGATGAAGTATTTCCA 173603
                                      i           i  i   i      v  i?        
C rnd-1_family-       1798 CTCTTGCACTCCGTGATGCTTCATTACTGGTGGCAGAGGAGNTATTTCCA 1749

  scaffold120|s     173604 GGTAAAAAAATTGAACTTGAATCAAATGATCTAGTATTGATTGTTTTGTT 173653
                             ? i              vi        i  ? v               
C rnd-1_family-       1748 GGNAGAAAAATTGAACTTGCGTCAAATGACCTNGAATTGATTGTTTTGTT 1699

  scaffold120|s     173654 GCTTGAAAGAAATTCCCCTTTTTTGAGATCATTCAATGATCTTTCAATAC 173703
                                     ?                               i       
C rnd-1_family-       1698 GCTTGAAAGANATTCCCCTTTTTTGAGATCATTCAATGATCTCTCAATAC 1649

  scaffold120|s     173704 AGTTATCATCTTGGTAGAGATCTTCCTCAAACTCATCCCCATGATATGAA 173753
                            ii v         i                      ii i v   ?   
C rnd-1_family-       1648 AACTTTCATCTTGGCAGAGATCTTCCTCAAACTCATCTTCGTTATANGAA 1599

  scaffold120|s     173754 TCTACAGAAAGGGCATCATCAAACTCAGAATAATCACTGTCACAAGGGTC 173803
                             i  ?  ?                 i                       
C rnd-1_family-       1598 TCCACNGANAGGGCATCATCAAACTCGGAATAATCACTGTCACAAGGGTC 1549

  scaffold120|s     173804 AACTCCAGCATGACAATCCATATTATCACTTTCTGTTGATTTCGTAGCTG 173853
                                         v            i      v            i  
C rnd-1_family-       1548 AACTCCAGCATGACCATCCATATTATCGCTTTCTCTTGATTTCGTAGTTG 1499

  scaffold120|s     173854 CTTTGATTCTATCAGTAGGAACCTTGCATTTTCTGCACTGTAAATTGTCT 173903
                                                                i  i         
C rnd-1_family-       1498 CTTTGATTCTATCAGTAGGAACCTTGCATTTTCTGCATTGCAAATTGTCT 1449

  scaffold120|s     173904 TGCATGTTTTGAAGAATTTTTGTCCCACATTTCCAAAATTTGCTAGAATC 173953
                                      i         -      i                     
C rnd-1_family-       1448 TGCATGTTTTGGAGAATTTTT-TCCCACGTTTCCAAAATTTGCTAGAATC 1400

  scaffold120|s     173954 AATATTCTCATTCATAGCATGCATAAGTTTAT 173985
                                                       v   
C rnd-1_family-       1399 AATATTCTCATTCATAGCATGCATAAGTGTAT 1368

Matrix = 20p43g.matrix
Kimura (with divCpGMod) = 5.65
Transitions / transversions = 2.50 (45/18)
Gap_init rate = 0.00 (3 / 927), avg. gap size = 1.67 (5 / 3)

33378 8.31 1.12 0.07 scaffold120|size367158 173328 177799 (189277) C rnd-4_family-169#RC/Helitron (2078) 6175 1657 m_b1984s001i30 15806

  scaffold120|s     173328 CTGTTGAAAGTGGAGGAAAATCCAAGCTCTGCCCATTCCCTCTCTTCGAG 173377
                                    v i  i           i             v         
C rnd-4_family-       6175 CTGTTGAAATTAGAAGAAAATCCAAGTTCTGCCCATTCCCGCTCTTCGAG 6126

  scaffold120|s     173378 GATACAATCTTCTTGTGAATTACTATCATCAATCCCTTCTTCTGAATAGT 173427
                                i       v?     i       ? ii  i i      i? v i 
C rnd-4_family-       6125 GATACGATCTTCTGNTGAATCACTATCANCGGTCTCCTCTTCTANAAAAT 6076

  scaffold120|s     173428 CAATTCCTTGCGAATCTTCATGTAAGTTATTCCTGATGGTAGCACCACTG 173477
                             i? i      v      v                 ?            
C rnd-4_family-       6075 CAGNTTCTTGCGTATCTTCTTGTAAGTTATTCCTGATNGTAGCACCACTG 6026

  scaffold120|s     173478 ATGAAAGCAAGTAGAGTTTTGTATTTACTTGCCCCATGACCAAATACACT 173527
                            i         ?                        ?       v     
C rnd-4_family-       6025 ACGAAAGCAAGNAGAGTTTTGTATTTACTTGCCCCANGACCAAAAACACT 5976

  scaffold120|s     173528 GTTGTCAGTTTGGGCATTCATTGAACCTCTTGCACTCTGTGATGCTTCAC 173577
                                 i     v      i ?            i  i           i
C rnd-4_family-       5975 GTTGTCGGTTTGCGCATTCGTNGAACCTCTTGCATTCCGTGATGCTTCAT 5926

  scaffold120|s     173578 TATTGGCGGCAGATGAAGTATTTCCAGGTAAAAAAATTGAACTTGAATCA 173627
                             i   i         i?          v i         ?i   vi   
C rnd-4_family-       5925 TACTGGTGGCAGATGAGNTATTTCCAGGAAGAAAAATTGANTTTGTGTCA 5876

  scaffold120|s     173628 AATGATCTAGTATTGATTGTTTTGTTGCTTGAAAGAAATTCCCCTTTTTT 173677
                                i    v   i  i           i      ?             
C rnd-4_family-       5875 AATGACCTAGAATTAATCGTTTTGTTGCTCGAAAGANATTCCCCTTTTTT 5826

  scaffold120|s     173678 GAGATCATTCAATGATCTTTCAATACAGTTATCATCTTGGTAGAGATCTT 173727
                                       i     i     i  iiiv        ii       v 
C rnd-4_family-       5825 GAGATCATTCAACGATCTCTCAATGCAACCTTCATCTTGACAGAGATCAT 5776

  scaffold120|s     173728 CCTCAAACTCATCCCCATGATATGAATCTACAGAAAGGGCATCATCAAAC 173777
                            i  i       iii   v   v     i  v  ?           i   
C rnd-4_family-       5775 CTTCGAACTCATTTTCATTATAAGAATCCACTGANAGGGCATCATCGAAC 5726

  scaffold120|s     173778 TCAGAATAATCACTGTCACAAGGGTCAACTCCAGCATGACAATCCATATT 173827
                             i                              v i    v         
C rnd-4_family-       5725 TCGGAATAATCACTGTCACAAGGGTCAACTCCATCGTGACCATCCATATT 5676

  scaffold120|s     173828 ATCACTTTCTGTTGATTTCGTAGCTGCTTTGATTCTATCAGTAGGAACCT 173877
                                     ?       i    i               v  ?       
C rnd-4_family-       5675 ATCACTTTCTNTTGATTTTGTAGTTGCTTTGATTCTATCCGTNGGAACCT 5626

  scaffold120|s     173878 TGCATTTTCTGCACTGTAAATTGTCTTGCATGTTTTGAAGAATTTTTGTC 173927
                                        i  i                    i   -     v  
C rnd-4_family-       5625 TGCATTTTCTGCATTGCAAATTGTCTTGCATGTTTTGGAGA-TTTTTTTC 5577

  scaffold120|s     173928 CCACATTTCCAAAATTTGCTAGAATCAATATTCTCATTCATAGCATGCAT 173977
                             v i             ?   ?                           
C rnd-4_family-       5576 CCTCGTTTCCAAAATTTGNTAGNATCAATATTCTCATTCATAGCATGCAT 5527

  scaffold120|s     173978 AAGTTTATCCCACAAACAAGAATGAGCTCCATGAAGTAAAATCGATTCAT 174027
                                                    v vi             i       
C rnd-4_family-       5526 AAGTTTATCCCACAAACAAGAATGATCATCATGAAGTAAAATTGATTCAT 5477

  scaffold120|s     174028 TCCGAAAAGGGTAGAAAAGAATCAATGCAATTTTTGCATAGTTTTCCCTC 174077
                           i                  ?                              
C rnd-4_family-       5476 CCCGAAAAGGGTAGAAAAGNATCAATGCAATTTTTGCATAGTTTTCCCTC 5427

  scaffold120|s     174078 GATTCGAGGGCCCCTTTGCTTGGTTCATTTTCTGTCAGCTCCAAATCTTC 174127
                                i     i                   v?        i        
C rnd-4_family-       5426 GATTCAAGGGCTCCTTTGCTTGGTTCATTTTGNGTCAGCTCTAAATCTTC 5377

  scaffold120|s     174128 CAGGTCGCATAGCATTCCTTTGGGCATTGATAATTTTGGGATTCTCATCT 174177
                           ?     i                      ?                    
C rnd-4_family-       5376 NAGGTCACATAGCATTCCTTTGGGCATTGNTAATTTTGGGATTCTCATCT 5327

  scaffold120|s     174178 TTTTGGATTCTCTCATGTAACAGTATCTTCTTCCTGGATGATCTTCTTTG 174227
                            i           i v   i                          i ? 
C rnd-4_family-       5326 TCTTGGATTCTCTTAGGTAGCAGTATCTTCTTCCTGGATGATCTTCCTNG 5277

  scaffold120|s     174228 AATGCAAATTCACCGTCTTGTAGTATTGGCATGCCACTATCATCATTATT 174277
                                         i                       ?  i  v     
C rnd-4_family-       5276 AATGCAAATTCACCATCTTGTAGTATTGGCATGCCACTNTCGTCTTTATT 5227

  scaffold120|s     174278 GCTCATTCTATTGAAAGATAAAGGTATTCTTTCATACTTCAATGCAAATT 174327
                                          ?     v  v  i     i                
C rnd-4_family-       5226 GCTCATTCTATTGAANGATAATGGAATCCTTTCGTACTTCAATGCAAATT 5177

  scaffold120|s     174328 CATAGAAACTCAAATCTTCCAAACATTCTGGCCTAAACAAGTAATCGTTC 174377
                                                          i  i     i  i      
C rnd-4_family-       5176 CATAGAAACTCAAATCTTCCAAACATTCTGGTCTGAACAAATAGTCGTTC 5127

  scaffold120|s     174378 ACAGAGTAATCTGCCCACATGACCACTTCCCCATTTTCACCCCTATTCTT 174427
                             ?        i                 i  i     v           
C rnd-4_family-       5126 ACNGAGTAATCCGCCCACATGACCACTTCTCCGTTTTCTCCCCTATTCTT 5077

  scaffold120|s     174428 TCTTCGGAGCACAAAGTCACCTGGAGCTTCTCCTTTTAGCTTATTAATCA 174477
                              ?              i           ?     ?          v  
C rnd-4_family-       5076 TCTNCGGAGCACAAAGTCGCCTGGAGCTTCNCCTTTNAGCTTATTAAGCA 5027

  scaffold120|s     174478 TTTGTCCAACGAGCAAATCCTGAAAGTCATGTGAAAATGAAAATCTGGAA 174527
                                     i    i   i        i  ?       ?         i
C rnd-4_family-       5026 TTTGTCCAACAAGCAGATCTTGAAAGTCGTGNGAAAATGNAAATCTGGAG 4977

  scaffold120|s     174528 CCATTCTCACATAATAGCAGATGTGCCATCGTTGCACTAACAACATCTTG 174577
                                      i           v     i  ?                 
C rnd-4_family-       4976 CCATTCTCACACAATAGCAGATGAGCCATTGTNGCACTAACAACATCTTG 4927

  scaffold120|s     174578 ACTCAGGTGAACACTCATCCCAATGAGGAAACGGCACAAACCCTCCCGAA 174627
                                             i     ?       ?            i    
C rnd-4_family-       4926 ACTCAGGTGAACACTCATTCCAATNAGGAAACNGCACAAACCCTCTCGAA 4877

  scaffold120|s     174628 AACAGGCATCTTGCTCCATGTTTGGTGTATGTTGCAATCCTTCAGCTACC 174677
                                             ?i           i     i            
C rnd-4_family-       4876 AACAGGCATCTTGCTCCANATTTGGTGTATGCTGCAACCCTTCAGCTACC 4827

  scaffold120|s     174678 AACTTTTCCTCTTCTTTCTGGATGCGACGAATGACTTGCTTTCCCACTCT 174727
                                   i           i           ?     i     ?     
C rnd-4_family-       4826 AACTTTTCTTCTTCTTTCTGAATGCGACGAATNACTTGTTTTCCNACTCT 4777

  scaffold120|s     174728 ATCAAAATCAACACCTCTATCTTCTTTCTGCGTAGATTTGGTGGAGTAGT 174777
                                    ?  ?                 i                 i 
C rnd-4_family-       4776 ATCAAAATCNACNCCTCTATCTTCTTTCTGTGTAGATTTGGTGGAGTAAT 4727

  scaffold120|s     174778 GAACAACATAAAAAAGACACCTGGGACTTCCAACTTGAATGTTGCTATTA 174827
                                        v v                 i   i           i
C rnd-4_family-       4726 GAACAACATAAAACACACACCTGGGACTTCCAATTTGGATGTTGCTATTG 4677

  scaffold120|s     174828 CAGCCAAGAGTCTTGGTTATATACTTGCAATGTGTATTCAAAAATTGAGA 174877
                                   v                    i                    
C rnd-4_family-       4676 CAGCCAAGTGTCTTGGTTATATACTTGCAGTGTGTATTCAAAAATTGAGA 4627

  scaffold120|s     174878 TCCCAAAGATCGCTGGCTTTCCACAGTGTAGGGGTAAATGGTAGTATCAC 174927
                                ?     v  v               i       i   v  i    
C rnd-4_family-       4626 TCCCANAGATCTCTTGCTTTCCACAGTGTAAGGGTAAACGGTCGTGTCAC 4577

  scaffold120|s     174928 CTTTCTCCAATGATCTCCAAACAGTTGCCTTTGTTTCATCATCATTGTCT 174977
                                                       i           i         
C rnd-4_family-       4576 CTTTCTCCAATGATCTCCAAACAGTTGCTTTTGTTTCATCGTCATTGTCT 4527

  scaffold120|s     174978 TCTTGAAATGTTGTTTTGTGAATGGCAGGTCTTGGAAATGGGAATCGACA 175027
                                      i  v  ? v   i              ?  i        
C rnd-4_family-       4526 TCTTGAAATGTCGTGTTNTCAATAGCAGGTCTTGGAAANGGAAATCGACA 4477

  scaffold120|s     175028 CTCTTTGCCATATTTGAAGCAAGAAGTCCTATGCTTCCAGTCATGCTCAT 175077
                           i                       v                         
C rnd-4_family-       4476 TTCTTTGCCATATTTGAAGCAAGACGTCCTATGCTTCCAGTCATGCTCAT 4427

  scaffold120|s     175078 TCATTCTTCTCGTTGCAACCAAATGCCTGAATTCACTGTCAAAAAGAAAT 175127
                                     i          i                            
C rnd-4_family-       4426 TCATTCTTCTTGTTGCAACCAGATGCCTGAATTCACTGTCAAAAAGAAAT 4377

  scaffold120|s     175128 CCTGCTCCTTCTGTGGCTTCATCAATAGGATATCGATATGTCATCAAATC 175177
                               i     v?      i       i  i              i     
C rnd-4_family-       4376 CCTGTTCCTTGNGTGGCTCCATCAATGGGGTATCGATATGTCATTAAATC 4327

  scaffold120|s     175178 TGATCTTTCTCGAGACAAGGGAAATTCTACACCAATAGGTTCAGCACATC 175227
                                                   i  v   ?i   v  i  i  i    
C rnd-4_family-       4326 TGATCTTTCTCGAGACAAGGGAAACTCGACANTAATCGGCTCGGCGCATC 4277

  scaffold120|s     175228 TAGAATTTTTCATTGACTCCATAGCCATGTTTGTAAGGGTGACCGTCGAC 175277
                              v                 ?               i     ?      
C rnd-4_family-       4276 TAGCATTTTTCATTGACTCCANAGCCATGTTTGTAAGAGTGACNGTCGAC 4227

  scaffold120|s     175278 AGATGAGTAGTTTCTCCTGATAATCCCTTTTCAGCACACAATTTACACTC 175327
                            v i          v                 i  i           i  
C rnd-4_family-       4226 ACACGAGTAGTTTCGCCTGATAATCCCTTTTCGGCGCACAATTTACATTC 4177

  scaffold120|s     175328 CATCACATGGCCCTTCAATTCCATCCTACGAGATTCTGATCTGCAATCTC 175377
                                       i               i                     
C rnd-4_family-       4176 CATCACATGGCCTTTCAATTCCATCCTATGAGATTCTGATCTGCAATCTC 4127

  scaffold120|s     175378 GAAGTGTCTGGGAATCTTTTTCTTGGAACATGTCTGAAATGCAGCCCTGT 175427
                                     v v                                   ?i
C rnd-4_family-       4126 GAAGTGTCTGTGCATCTTTTTCTTGGAACATGTCTGAAATGCAGCCCTNC 4077

  scaffold120|s     175428 TGTTGACATTCTTTGTGAAATACTTCAAGTTCAGGAGAATAGCCATAATC 175477
                                              i                     ?        
C rnd-4_family-       4076 TGTTGACATTCTTTGTGAAGTACTTCAAGTTCAGGAGAATANCCATAATC 4027

  scaffold120|s     175478 AGAACA-AAAGTGTCTGTCAACGAATCCCTCAAGTTCCTTTCTTGCATTT 175526
                                 -   i                                       
C rnd-4_family-       4026 AGAACAGAAAATGTCTGTCAACGAATCCCTCAAGTTCCTTTCTTGCATTT 3977

  scaffold120|s     175527 TGGCGGATCATTGGGTCATTATCAAACAAAGAGTCTTTCAAGTCATCAAA 175576
                                     i        ?                i    ??       
C rnd-4_family-       3976 TGGCGGATCACTGGGTCATNATCAAACAAAGAGTCTCTCAANNCATCAAA 3927

  scaffold120|s     175577 TCCTTCTAACCATACTAAACAGTGGCCATGCAATGATCCTCTTCCTTGTT 175626
                                 i     ?    i      i              i          
C rnd-4_family-       3926 TCCTTCCAACCANACTAGACAGTGACCATGCAATGATCCCCTTCCTTGTT 3877

  scaffold120|s     175627 CTTCACTTCCTCTCACAAAAGCCTTGCATTTGCCATACATTCCTTTACCC 175676
                                        ?                              vi    
C rnd-4_family-       3876 CTTCACTTCCTCTNACAAAAGCCTTGCATTTGCCATACATTCCTACACCC 3827

  scaffold120|s     175677 TTGCTGCAATTTTTGTTGAAGTCCCATCCTAACAGTTCACACACTACTTG 175726
                                         v     i                       i     
C rnd-4_family-       3826 TTGCTGCAATTTTTCTTGAAATCCCATCCTAACAGTTCACACACCACTTG 3777

  scaffold120|s     175727 CATTGCAGCCTGATAGTCAAGGGAGCAAGCTCCTGGATATTTCGTCCTCT 175776
                                    i              i     v           i  i    
C rnd-4_family-       3776 CATTGCAGCTTGATAGTCAAGGGAACAAGCACCTGGATATTTTGTTCTCT 3727

  scaffold120|s     175777 TTTTTTGTCTTAGCTCGAAATCGGAAATGCAATCACCTTCATTGCAATCA 175826
                                - i  i  i  i  i  v            v       i      
C rnd-4_family-       3726 TTTTT-GCCTCAGTTCAAAGTCTGAAATGCAATCAGCTTCATTACAATCA 3678

  scaffold120|s     175827 ACTGTAGGAATGACAATTTCTTTTCCTTGGTTAGCATACATGCGCACCCT 175876
                                        i      i  ?                 v  v  i  
C rnd-4_family-       3677 ACTGTAGGAATGATAATTTCCTTNCCTTGGTTAGCATACATTCGAACTCT 3628

  scaffold120|s     175877 GAAATTACACTCGTCATCCGGCGTAACAGTAAAAAA-ATGCTGTGAGGAC 175925
                                       i     i  v  v     i     -             
C rnd-4_family-       3627 GAAATTACACTCATCATCTGGAGTTACAGTGAAAAAGATGCTGTGAGGAC 3578

  scaffold120|s     175926 CAAAGTAGTCACTGAGTGCATAAACCTTCTTTCTAGCTTCCTTGGCAGCT 175975
                                                 v              i     i      
C rnd-4_family-       3577 CAAAGTAGTCACTGAGTGCATACACCTTCTTTCTAGCCTCCTTAGCAGCT 3528

  scaffold120|s     175976 TCTGCTGTGTGCCCAAGAATTTTGCATGATGTTGTGACAGATTTCAAAAA 176025
                             i                                           i   
C rnd-4_family-       3527 TCCGCTGTGTGCCCAAGAATTTTGCATGATGTTGTGACAGATTTCAGAAA 3478

  scaffold120|s     176026 TGATGCAGCTGGTGTGTTTATATCAAGAGGTTCACTGTTCTGTTCCCTTC 176075
                                 v             i      ?      i    vv ?   ?  i
C rnd-4_family-       3477 TGATGCTGCTGGTGTGTTTACATCAAGNGGTTCATTGTTGAGNTCCNTTT 3428

  scaffold120|s     176076 TGTTGAGCTCTTTTGCAGCTTTGTGCACATCACCCACAGACAGCTTTGAA 176125
                           vv                                ?               
C rnd-4_family-       3427 GTTTGAGCTCTTTTGCAGCTTTGTGCACATCACCNACAGACAGCTTTGAA 3378

  scaffold120|s     176126 ATCCTTTCTCCCAGCGCCTGCCCTTGATAGTTAGATCTGCATTTTATGAG 176175
                               ?        ii     i      ?   iv              v  
C rnd-4_family-       3377 ATCCNTTCTCCCAATGCCTGTCCTTGANAGTCTGATCTGCATTTTATTAG 3328

  scaffold120|s     176176 TCCAGTGGTATATGATGCATTTCTACACATCAGATGATAACAAACTAAGA 176225
                              v  ?     v      i                i        i  ? 
C rnd-4_family-       3327 TCCCGTNGTATAAGATGCACTTCTACACATCAGATGGTAACAAACCAANA 3278

  scaffold120|s     176226 TGAAATCTGGTCTCATGAACTGGTTCAAGGAAAGTCTCATGTAGTGCTTC 176275
                            i  i                               v             
C rnd-4_family-       3277 TAAAGTCTGGTCTCATGAACTGGTTCAAGGAAAGTCGCATGTAGTGCTTC 3228

  scaffold120|s     176276 AGACATGCTTCATTGGAAACTTCCACCTTTCTCTTTTTACCCAAATTCGG 176325
                                                              i  i        i  
C rnd-4_family-       3227 AGACATGCTTCATTGGAAACTTCCACCTTTCTCTTCTTGCCCAAATTTGG 3178

  scaffold120|s     176326 ACATCCCGAACCAAATGGAAATTGAATGGGAAAGGCATCTTCTAAATTGA 176375
                             v ? ?                          ?        i       
C rnd-4_family-       3177 ACCTNCNGAACCAAATGGAAATTGAATGGGAAANGCATCTTCCAAATTGA 3128

  scaffold120|s     176376 TTTCATGTCCTCTCAAGTAGGTACCACCATACATCAACATTGTTGGTGCA 176425
                               i              i                    v         
C rnd-4_family-       3127 TTTCGTGTCCTCTCAAGTAAGTACCACCATACATCAACATAGTTGGTGCA 3078

  scaffold120|s     176426 GTTGACTCAAGCATAGCTTGGACGAAATCCTCAGTGCTATCAAACACTGA 176475
                                   i        i     i        v  i        v  v  
C rnd-4_family-       3077 GTTGACTCGAGCATAGCCTGGACAAAATCCTCTGTACTATCAAAAACAGA 3028

  scaffold120|s     176476 ATTGTCTGTATTTGGATTCTGTGACTCACTTGAAAAGTAATACGTCTTGC 176525
                                    iv                               i       
C rnd-4_family-       3027 ATTGTCTGTGGTTGGATTCTGTGACTCACTTGAAAAGTAATATGTCTTGC 2978

  scaffold120|s     176526 CTTGGATCTGACATTCTAATTCCGGAGCAACCGGATCAGAAGTATTGTTC 176575
                               i                             v           i   
C rnd-4_family-       2977 CTTGAATCTGACATTCTAATTCCGGAGCAACCGGTTCAGAAGTATTATTC 2928

  scaffold120|s     176576 TCGTTGTCATCATCTTGCAGTATGATCACAGGATTTGGACATTCATCTGG 176625
                             i     i              i        v                 
C rnd-4_family-       2927 TCATTGTCGTCATCTTGCAGTATAATCACAGGCTTTGGACATTCATCTGG 2878

  scaffold120|s     176626 AGGCACCACATCACTGTATCCCTTATGACCTGATTCCTTGATGAACCATG 176675
                                                                             
C rnd-4_family-       2877 AGGCACCACATCACTGTATCCCTTATGACCTGATTCCTTGATGAACCATG 2828

  scaffold120|s     176676 TTAAAAGATCCATAAAAAGGTCTGTGTCCAATTCAGCTTGCCTCCTCACA 176725
                               ?                 ?                           
C rnd-4_family-       2827 TTAANAGATCCATAAAAAGGTCNGTGTCCAATTCAGCTTGCCTCCTCACA 2778

  scaffold120|s     176726 ACATTTTTCTGAGCTGGCGTCATTCTGCCACACAATACCACATAAATGTT 176775
                                            v                    i           
C rnd-4_family-       2777 ACATTTTTCTGAGCTGGGGTCATTCTGCCACACAATACTACATAAATGTT 2728

  scaffold120|s     176776 TTTTCCCCCAGTAGAACTCCTGTATTTATGCAGTGCACCTCCTACATGAG 176825
                             ii  i     v  i        i           i             
C rnd-4_family-       2727 TTCCCCTCCAGTTGAGCTCCTGTACTTATGCAGTGCGCCTCCTACATGAG 2678

  scaffold120|s     176826 ATTGATCAACGCTGAACATTGAGAAATGCCCTTTCAAAGATTTTTGACTT 176875
                                                 i                           
C rnd-4_family-       2677 ATTGATCAACGCTGAACATTGAAAAATGCCCTTTCAAAGATTTTTGACTT 2628

  scaffold120|s     176876 CCTCCAGTATAGGCATGAATGTATCCAAATGGCCTGACTGGGCTGATTGA 176925
                             v     i          ii              v              
C rnd-4_family-       2627 CCGCCAGTGTAGGCATGAACATATCCAAATGGCCTCACTGGGCTGATTGA 2578

  scaffold120|s     176926 TGCACAAAGAAGATCATCCAAATCAATTTCTGCATTAATGCTTCGATTTT 176975
                                   vi                    v                 i 
C rnd-4_family-       2577 TGCACAAATGAGATCATCCAAATCAATTTCGGCATTAATGCTTCGATTCT 2528

  scaffold120|s     176976 TGATATTGCCATTTTTGTCTTGAAAATTGATGACACCAGGAATATGACCT 177025
                                              vi     ??       i              
C rnd-4_family-       2527 TGATATTGCCATTTTTGTCACGAAAANNGATGACATCAGGAATATGACCT 2478

  scaffold120|s     177026 ATTGCAAATCCATTAGCTATTGCAAATTTGGGTGGTTTGTCTTGATCCTT 177075
                                         i                 v                 
C rnd-4_family-       2477 ATTGCAAATCCATTGGCTATTGCAAATTTGGGAGGTTTGTCTTGATCCTT 2428

  scaffold120|s     177076 ATTTCTTGAACATTTTAGGCTCCTGTAGCAAGTCTCACAACATTCGTACC 177125
                                                  i                        ? 
C rnd-4_family-       2427 ATTTCTTGAACATTTTAGGCTCCCGTAGCAAGTCTCACAACATTCGTANC 2378

  scaffold120|s     177126 CTTTCTGATCTAACCGTGCCCTGGGAGAAAGCAACAAATGCTTCAAATCC 177175
                                v       ?                                   v
C rnd-4_family-       2377 CTTTCGGATCTAANCGTGCCCTGGGAGAAAGCAACAAATGCTTCAAATCA 2328

  scaffold120|s     177176 CAATCCTCAACTTGGTACTGTTTCACCAATTCTGGATGCATGGGAACACC 177225
                            ?   v                                            
C rnd-4_family-       2327 CNATCATCAACTTGGTACTGTTTCACCAATTCTGGATGCATGGGAACACC 2278

  scaffold120|s     177226 ATCATAGTACTCTTCATAAGACGAAACTGCTAATTTTGATGAGCTCTCCA 177275
                                       i       vi  i  ?                      
C rnd-4_family-       2277 ATCATAGTACTCCTCATAAGTTGAGACNGCTAATTTTGATGAGCTCTCCA 2228

  scaffold120|s     177276 ACAACGCTTCTTTCTCGATGAATTTGACTTCTTCCAATCCAATGATGAGA 177325
                               i i                  ?     i                 i
C rnd-4_family-       2227 ACAATGTTTCTTTCTCGATGAATTTNACTTCCTCCAATCCAATGATGAGG 2178

  scaffold120|s     177326 TGATCACAAATGACACATACATGTGCACGGTGCCTATTGATATCACCTTC 177375
                           ii                     ?              v        v  
C rnd-4_family-       2177 CAATCACAAATGACACATACATGNGCACGGTGCCTATTCATATCACCATC 2128

  scaffold120|s     177376 CACAGCAGTTGAGAGGCAAATTTTCTCTCTGATCTTCTGAACCATTTTTT 177425
                                       v     v  i                          i 
C rnd-4_family-       2127 CACAGCAGTTGACAGGCATATCTTCTCTCTGATCTTCTGAACCATTTTCT 2078

  scaffold120|s     177426 CCATCTCTGATTCATTCAACTCTCTCGGCAGAAAATTTTGTTGGTGTTCT 177475
                                     i              i      v    i  v v    v? 
C rnd-4_family-       2077 CCATCTCTGACTCATTCAACTCTCTTGGCAGACAATTCTGGTTGTGTGNT 2028

  scaffold120|s     177476 GTGTTCTCTTGATTACTTGTAGGAGTCGATGAATTTTCACTCCCAGAGCG 177525
                                         ii                          i    i i
C rnd-4_family-       2027 GTGTTCTCTTGATTGTTTGTAGGAGTCGATGAATTTTCACTCTCAGAACA 1978

  scaffold120|s     177526 AGAAAATGAACATTCCTGTCCAGACG------CCTTGCTTTCATAGTCAT 177569
                                 v                 i ------ i     viv     v  
C rnd-4_family-       1977 AGAAAAGGAACATTCCTGTCCAGATGTAGATGCTTTGCTGCGATAGTAAT 1928

  scaffold120|s     177570 GT--------------------------TGCATTGGTGTATCATTAAC-C 177592
                             --------------------------        iv vvi ? i ?- 
C rnd-4_family-       1927 GTTTCATTCGTTTCTCACGGATCGTNTCTGCATTGGCTTCGTANTGANTC 1878

  scaffold120|s     177593 ATTTTTTCATT--AAATGTA------C-----TTTCATAATGAGCCTTTC 177629
                           v  i   i?  --    i i------ -----    i  i  ?       
C rnd-4_family-       1877 TTTCTTTTNTTGCAAATATGAATCAGCGTTGATTTCGTAGTGNGCCTTTC 1828

  scaffold120|s     177630 TCTTCTGACAGATGGATTCTGCCTTGGAATCATATCTAACCTTTCTTTTC 177679
                                  i  i     ?     v   iv?      iv  i          
C rnd-4_family-       1827 TCTTCTGGCAAATGGANTCTGCATTGATNTCATATTGAATCTTTCTTTTC 1778

  scaffold120|s     177680 TGGCGG-ACGATATCAGCATTGGTTTCATAGTAGACCTTTCTTTGTAGAC 177728
                               i - i iv   ?          ii     vii      i  ii - 
C rnd-4_family-       1777 TGGCAGTATGGAATCNGCATTGGTTTTGTAGTACGTCTTTCTCTGCGG-C 1729

  scaffold120|s     177729 ACATGGAATCTGCATTGATTTTATACTTCGCCCTCT-TCCTCTCACAAAT 177777
                           iv              v           i     v -  v     ivv? 
C rnd-4_family-       1728 GAATGGAATCTGCATTCATTTTATACTTTGCCCTGTNTCATCTCATTTNT 1679

  scaffold120|s     177778 GGCATATTTGTGACTCTTGTAG 177799
                           v    v i   vi         
C rnd-4_family-       1678 TGCATTTCTGTCGCTCTTGTAG 1657

Matrix = 20p43g.matrix
Kimura (with divCpGMod) = 8.08
Transitions / transversions = 2.14 (253/118)
Gap_init rate = 0.00 (13 / 4471), avg. gap size = 4.08 (53 / 13)


1255 17.41 1.45 1.82 scaffold120|size367158 177612 177886 (189190) rnd-1_family-182#Unknown 52 325 (247) m_b1984s001i31 15807

  scaffold120|s     177612 TTTCATAATGAGCCTTTCTCTTCTGACAGATGGATTCTGCCTTGGAATCA 177661
                               i                             i  i  v   ?v?   
  rnd-1_family-         52 TTTCGTAATGAGCCTTTCTCTTCTGACAGATGGACTCCGCGTTGNTNTCA 101

  scaffold120|s     177662 TATCTAACCTTTCTTTTCTGGCGGACGATATCAGCATTGGTTTCATAGTA 177711
                              iv         i        ? i iv               i     
  rnd-1_family-        102 TATTGAACCTTTCTCTTCTGGCGNATGGAATCAGCATTGGTTTCGTAGTA 151

  scaffold120|s     177712 GACCTTTCTTTGTAGACACATGGAATCTGCATTGATTTTATACTTCGCCC 177761
                           v?       i  i? i  v                               
  rnd-1_family-        152 CNCCTTTCTCTGCNGGCAAATGGAATCTGCATTGATTTTATACTTCGCCC 201

  scaffold120|s     177762 TCTTCCTCTCACAAATGGCATATTTGTGACTCTTGTAGAAAATGTCATTT 177811
                            i   v    i i     v  v i   ?i         v   i  i    
  rnd-1_family-        202 TTTTCATCTCGCGAATGGAATTTCTGTNGCTCTTGTAGTAAACGTTATTT 251

  scaffold120|s     177812 TTCTCTTTCTTCAGCAAATTCTGTTTCTTTGGAGCTTTT-TCT---TCCT 177857
                               vvi vii v v iv    v  i     --?     -   ---  i 
  rnd-1_family-        252 TTCTGACTGCCCTGAAGCTTCTCTTCCTTTG--NCTTTTGTCTGTATCTT 299

  scaffold120|s     177858 TGAGCTTTTGTCTCTTCTGAACCATTTTT 177886
                            v --   iv   i    v- i       
  rnd-1_family-        300 TCA--TTTCTTCTTTTCTT-ATCATTTTT 325

Matrix = 20p43g.matrix
Kimura (with divCpGMod) = 17.87
Transitions / transversions = 1.35 (27/20)
Gap_init rate = 0.03 (7 / 274), avg. gap size = 1.29 (9 / 7)


1606 22.22 6.46 2.26 scaffold120|size367158 177870 178380 (188696) C rnd-1_family-159#RC/Helitron (3419) 532 1 m_b1984s001i33 15808

  scaffold120|s     177870 TCTTCTGAACCATTTTTTCCATCTCTGACTCATTCAACTCTCTTGGCAGA 177919
                                                                            i
C rnd-1_family-        532 TCTTCTGAACCATTTTTTCCATCTCTGACTCATTCAACTCTCTTGGCAGG 483

  scaffold120|s     177920 AAATTTTCATGGTGTTCTGTGTTCTCTTGATTACTTGTAGGAGTCGATGA 177969
                                  vi v    vv               ii        v   i   
C rnd-1_family-        482 AAATTTTGGTTGTGTGGTGTGTTCTCTTGATTGTTTGTAGGACTCGGTGA 433

  scaffold120|s     177970 ATTTTCACTCCCAGAGCGAGAAAATGAACATTCCTGTCCAGAGGCCTTGC 178019
                                     i    i i      v                   v     
C rnd-1_family-        432 ATTTTCACTCTCAGAACAAGAAAAGGAACATTCCTGTCCAGAGGACTTGC 383

  scaffold120|s     178020 TTTCATAGTCATGTTGCATTGGTGTATCATTAACCATTTTTTCATTAAAT 178069
                            viv     v?    v    v? v v   iv  ii? ?   v    i---
C rnd-1_family-        382 TGCGATAGTANTGTTTCATTCNTTTCTCACGAATTNTNTTTGCATTG--- 336

  scaffold120|s     178070 GTGCTTTCATAATGAGCCTTTCTCTTCT--GACAGATGGATTCTGCCTTG 178117
                           --  -   i  i   ?i   i  i  ? --  v v   i iv?  --   
C rnd-1_family-        335 --GC-TTCGTAGTGANTCTTCCTTTTNTTNGAAATATGAACANTG--TTG 291

  scaffold120|s     178118 GAATCATATCTAACCTTTCTTTTCTGGCGGACGATATCAGCATTGGTTTC 178167
                           ivv     viv i       i     i i  i ivv  v    v i v  
C rnd-1_family-        290 ATTTCATAATGAGCCTTTCTCTTCTGACAGATGGACTCTGCATGGATATC 241

  scaffold120|s     178168 ATAGTAGACCTTTCTTTGTAGACAAATGGAATCTGCATTGATTTTATACT 178217
                              v ii i        viv iviv        v      i   ii  v 
C rnd-1_family-        240 ATATTGAATCTTTCTTTTCTGGAGTATGGAATCAGCATTGGTTTCGTAGT 191

  scaffold120|s     178218 TCGCCCTCTTCCTCTCACAAATG------GCAT--ATTT-----GTGACT 178254
                           v i  i i   iv vvi i    ------    --    -----v vi i
C rnd-1_family-        190 ACACCTTTTTCTGCGAGCGAATGGAATCTGCATTCATTTTATACTTTGCC 141

  scaffold120|s     178255 CTTGTAGAAAATGTCATT-------TTTCTCTT--TCTT-CAGCAATTTC 178294
                              v ----v  v   i -------     v  --    -i  i  v vi
C rnd-1_family-        140 CTTTT----CATCTCACTNATTGCATTTCTGTTGCTCTTGTAGTAAATGT 95

  scaffold120|s     178295 TGTTTCTTTG--------GAGCTTTTTCTTCCTTGAGCTTTTGTCTGTAT 178336
                            i   i i  --------   vi  i        vi?             
C rnd-1_family-         94 TATTTTTCTGACTGCCCTGAGGCTTCTCTTCCTTTGNCTTTTGTCTGTAT 45

  scaffold120|s     178337 CTTTCATTTCTTCTTTTCTTCCCATTTTTCATTTTCATTGTTTT 178380
                                               vi        i       ii i  
C rnd-1_family-         44 CTTTCATTTCTTCTTTTCTTATCATTTTTCGTTTTCATCATCTT 1

Matrix = 20p43g.matrix
Kimura (with divCpGMod) = 25.56
Transitions / transversions = 1.22 (61/50)
Gap_init rate = 0.04 (20 / 510), avg. gap size = 2.25 (45 / 20)

1774 15.60 12.24 0.23 scaffold120|size367158 177870 178261 (188815) C rnd-4_family-169#RC/Helitron (6158) 2095 1657 m_b1984s001i32 15808

  scaffold120|s     177870 TCTTCTGAACCATTTTTTCCATCTCTGACTCATTCAACTCTCTTGGCAGA 177919
                                           i                                 
C rnd-4_family-       2095 TCTTCTGAACCATTTTCTCCATCTCTGACTCATTCAACTCTCTTGGCAGA 2046

  scaffold120|s     177920 AAATTTTCATGGTGTTCTGTGTTCTCTTGATTACTTGTAGGAGTCGATGA 177969
                           v    i vi v    v?               ii                
C rnd-4_family-       2045 CAATTCTGGTTGTGTGNTGTGTTCTCTTGATTGTTTGTAGGAGTCGATGA 1996

  scaffold120|s     177970 ATTTTCACTCCCAGAGCGAGAAAATGAACATTCCTGTCCAGA----G--G 178013
                                     i    i i      v                 ---- -- 
C rnd-4_family-       1995 ATTTTCACTCTCAGAACAAGAAAAGGAACATTCCTGTCCAGATGTAGATG 1946

  scaffold120|s     178014 CCTTGCTTTCATAGTCATGTTGCATTGGT------------GTATC---A 178048
                            i     viv     v     v    v  ------------  ?  --- 
C rnd-4_family-       1945 CTTTGCTGCGATAGTAATGTTTCATTCGTTTCTCACGGATCGTNTCTGCA 1896

  scaffold120|s     178049 TTAACC--------ATTTTTTCATT------AAATGTG------C----- 178073
                             ii i-------- ? i    v  ------    i  ------ -----
C rnd-4_family-       1895 TTGGCTTCGTANTGANTCTTTCTTTTNTTGCAAATATGAATCAGCGTTGA 1846

  scaffold120|s     178074 TTTCATAATGAGCCTTTCTCTTCTGACAGATGGATTCTGCCTTGGAATCA 178123
                               i  i  ?              i  i     ?     v   iv?   
C rnd-4_family-       1845 TTTCGTAGTGNGCCTTTCTCTTCTGGCAAATGGANTCTGCATTGATNTCA 1796

  scaffold120|s     178124 TATCTAACCTTTCTTTTCTGGCGG-ACGATATCAGCATTGGTTTCATAGT 178172
                              iv  i              i - i iv   ?          ii    
C rnd-4_family-       1795 TATTGAATCTTTCTTTTCTGGCAGTATGGAATCNGCATTGGTTTTGTAGT 1746

  scaffold120|s     178173 AGACCTTTCTTTGTAGACAAATGGAATCTGCATTGATTTTATACTTCGCC 178222
                            vii      i  ii - i               v           i   
C rnd-4_family-       1745 ACGTCTTTCTCTGCGG-CGAATGGAATCTGCATTCATTTTATACTTTGCC 1697

  scaffold120|s     178223 CTCT-TCCTCTCACAAATGGCATATTTGTGACTCTTGTAG 178261
                             v -  v     ivv? v    v i   vi         
C rnd-4_family-       1696 CTGTNTCATCTCATTTNTTGCATTTCTGTCGCTCTTGTAG 1657

Matrix = 20p43g.matrix
Kimura (with divCpGMod) = 16.23
Transitions / transversions = 1.54 (37/24)
Gap_init rate = 0.03 (11 / 391), avg. gap size = 4.45 (49 / 11)

2469 21.83 9.09 9.97 scaffold120|size367158 178289 179784 (187292) C rnd-4_family-169#RC/Helitron (6677) 1576 93 m_b1984s001i35 15808

  scaffold120|s     178289 AATTTCTG-TTTCTTTGGAGCTTTTTCTTCCTTGAGCTTTTGTCTGTATC 178337
                            i    i -i v iii i     i -    i  vi       i       
C rnd-4_family-       1576 AGTTTCCGACTGCCCCGAAGCTTCT-CTTCTTTTGGCTTTTGCCTGTATC 1528

  scaffold120|s     178338 TTTCATTTCTTCTTTTCTTCCCATTTTTCATTTTCATTGTTTTGGTTTCC 178387
                                              vi  v             ?i i  v i    
C rnd-4_family-       1527 TTTCATTTCTTCTTTTCTTGTCAATTTTCATTTTCATNATCTTCGCTTCC 1478

  scaffold120|s     178388 ATGCAAAGCTGTTTTGCTCCTTTGTAAAGAGGGTCTACTATACCTGTACA 178437
                             i v    i       v v  i   i------------       v   
C rnd-4_family-       1477 ATACTAAGCCGTTTTGCACGTTCGTAG------------ATACCTGGACA 1440

  scaffold120|s     178438 AGGCATATACAATATGACCAAGTGTAATATGG-TTAAAAATCGAACAATG 178486
                           ii - i         i v - ? v?  i    -   i  iv i  -?   
C rnd-4_family-       1439 GAG-ACATACAATATAAGC-ANTTNAACATGGCTTAGAAGGCAAA-NATG 1393

  scaffold120|s     178487 TCATATGTGCTCACATTCAGTGTGTTTCATGAATGATGCTTCTGAGGTAC 178536
                                                 ?       i?i            i vi 
C rnd-4_family-       1392 TCATATGTGCTCACATTCAGTGNGTTTCATANGTGATGCTTCTGAAGAGC 1343

  scaffold120|s     178537 TCTGATGTGACATTTGAAATGTAAATGAAGAAGAACCGGCTGTTTCCTGA 178586
                            v   i         v   iiii v   vi     ?v i vii  i vi 
C rnd-4_family-       1342 TGTGACGTGACATTTCAAACACGACTGACAAAGAANGGACGACTTTCAAA 1293

  scaffold120|s     178587 TGTGAGGTAAAAA----ACAAATTTGAAAATTTATGAGGTTTTAAAAAAT 178632
                            v v i   vi  ----v         v ?        iv  i     v 
C rnd-4_family-       1292 TTTCAAGTATGAATGCGTCAAATTTGATANTTTATGAGAATTCAAAAATT 1243

  scaffold120|s     178633 CCAATGACTGATCAA-TGTTAAGGTTTAACATGTATTTTCGCCATGTGCT 178681
                           ?i     v       - v   v   v --?   ii  -----v i  ---
C rnd-4_family-       1242 NTAATGAATGATCAACTTTTATGGTGT--NATGCGTT-----AACGT--- 1203

  scaffold120|s     178682 TCATGATGTGTTTTGACATTGTCAGTAGTACATTACCATTCATAATATTT 178731
                           -- vi   -----------   v   i  iii   v i vv -   -   
C rnd-4_family-       1202 --AGAATG-----------TGTAAGTGGTGTGTTAGCGTGAA-AAT-TTT 1168

  scaffold120|s     178732 TTGGTGATGCGTTTAGGTGTTGCATTTAACGTTGAAATT--TTTTTGTTG 178779
                            i ?         ? ?  ivi  i   -         iv--      v  
C rnd-4_family-       1167 TCGNTGATGCGTTNANGTAGCGCGTTT-ACGTTGAAACGCATTTTTGATG 1119

  scaffold120|s     178780 ATGCGTT-CACGATGT---T---TG-TTTG-CGTT--CAA-ATTTTTTTG 178817
                                  -    v   --- ---  -    -    --i  - iv      
C rnd-4_family-       1118 ATGCGTTACACGTTGTAAATAGATGCTTTGACGTTGATAACACATTTTTG 1069

  scaffold120|s     178818 GCTGTGCGTTACAG---------------TAGAAA-----ACATTAACGT 178847
                             vii     vv  ---------------      -----i i       
C rnd-4_family-       1068 GCGACGCGTTCAAGTNACGCGTTTGCGTTTAGAAAGTGGTGCGTTAACGT 1019

  scaffold120|s     178848 TG-AATTTATTTTGCCGATGCGTTCACGATGTTTGCT--TGCGTT----C 178890
                             -  ?i v     vi    v   v   v    viv --      ----v
C rnd-4_family-       1018 TGAAANCTTTTTTGGTGATGAGTTAACGTTGTTAAGTGGTGCGTTGTTGA 969

  scaffold120|s     178891 AATTTTTTTTTGGTATTTTCGCCATGTGCATCATGATGTGTTTTGACATT 178940
                             viv         ---------      ----------   i--  i  
C rnd-4_family-        968 AAACATTTTTTGGT---------ATGTGC----------GTTC--ACGTT 940

  scaffold120|s     178941 GTCAGTAGTACATTACCATTCATAA--TA----TTTTTGGTGATGCGT-- 178982
                             v      i i  ?v i  v v  -- i----               --
C rnd-4_family-        939 GTGAGTAGTGCGTTNACGTTGAAAAACTGCCACTTTTTGGTGATGCGTCA 890

  scaffold120|s     178983 ---TTAGGTG------TTGCAT-TTAACATTGAATTTTTTTTGTTGATGC 179022
                           ---   v   ------v   i -   v i     --v i    v   i i
C rnd-4_family-        889 TTGTTACGTGACATNAGTGCGTCTTATCGTTGAA--ATCTTTGGTGACGT 842

  scaffold120|s     179023 G-TTCACGAT-------GTTTGTTTGCGTTCAAAT--TTTTTTGGCTGTG 179062
                            -      v -------  vi   vi    v   ?--        ivi  
C rnd-4_family-        841 GTTTCACGTTGTAAGTAGTGCGTTAACGTTGAAANCATTTTTTGGTGATG 792

  scaffold120|s     179063 C-GTTACAGTAGAAAACATTAACGTTGAATTTTTTTTTGCCGATGCGTTC 179111
                            -     -  i --vi i  -        vviv      vi i      -
C rnd-4_family-        791 CGGTTAC-GTGG--TGCGTT-ACGTTGAAAACGTTTTTGGTGGTGCGTT- 747

  scaffold120|s     179112 ACGATATTTGTTTGCGTTCAAATTTTTTTGGCTGTGCGTTAAAGTAAGAA 179161
                           --------------------     ------ v       i v    ---
C rnd-4_family-        746 --------------------AATTT------CAGTGCGTTGACGTAA--- 726

  scaffold120|s     179162 ATATTTTTATGGTGACGCGTTCACGATGTTTGTTTGCCTTCACATTTTTT 179211
                           -- vi   v    --  i  v ii i  --i    i v  v v vv    
C rnd-4_family-        725 --AGCTTTTTGGT--CGTGTACGTGGTG--CGTTTACGTTGAAAAATTTT 682

  scaffold120|s     179212 TGGCTGTGCGTTAACATTGAAAACATTCTTTGGTGATGCGTT-CACAT-- 179258
                              v         i i      v ?  i        iiv   - i i --
C rnd-4_family-        681 TGGGTGTGCGTTAGCGTTGAAACCNTTTTTTGGTGACAAGTTACGCGTTG 632

  scaffold120|s     179259 CGTTT-----GT---TTATGTTCAAAACATCATTGTTTGATGATGAATTC 179300
                                -----  ---   i   v  i ----   -    ii    --- i
C rnd-4_family-        631 CGTTTAANTGGTGCGTTACGTTAAAGA----ATT-TTTGGCGATG---TT 590

  scaffold120|s     179301 CATTCTGTCAGTAGTGCCATAACATTGAACCCACTCTTTTTGGTGATGCG 179350
                             ivi   v   i    vv v  i     vv  --i         i    
C rnd-4_family-        589 CACGTTGTAAGTGGTGCGTTTACGTTGAAAACA--TTTTTTGGTGGTGCG 542

  scaffold120|s     179351 TTTACACGTTGTAAGTAGTGTGTTCTTTTTTGTGATGCAATTGTTATTTT 179400
                           -   i      v  ?i -------i     v i     ----    ----
C rnd-4_family-        541 -TTATACGTTGAAANCA-------TTTTTTGGCGATGC----GTTA---- 508

  scaffold120|s     179401 TTTGCTGTGCGTTAACATTGAAAT--TTTTTTGTTGATGCATT-CACGAT 179447
                           -v  ivii  i  v  i      i--       vi    vi  -    v 
C rnd-4_family-        507 -ATGTGACGCATTTACGTTGAAACCATTTTTTGGCGATGAGTTACACGTT 459

  scaffold120|s     179448 -------GTTTGTTTGCGTTCAAATTTT-----TTTGGCTGTGCGTTACA 179485
                           -------  vi   v     v   v   -----   --- v         
C rnd-4_family-        458 GTAACTAGTGCGTTAGCGTTGAAAATTTGACCATTT---TTTGCGTTACA 412

  scaffold120|s     179486 GTAGA------AAAC----ATTAACGTTGAATTTA--TTTTGCCGATGCG 179523
                           v i  ------ivi ----ii v        v?i --     vi      
C rnd-4_family-        411 TTGGATTTTTGGTGCTGCGGCTTACGTTGAAANCATTTTTTGGTGATGCG 362

  scaffold120|s     179524 TTCACGATGTTTGC--TTGCGTTC-AATTTTTTTTGGTTG-GCAATGCTT 179569
                                 ----   ?--ii     i-  iii       iii-   i -iv 
C rnd-4_family-        361 TTCACG----TTGNAACCGCGTTTGAACCCTTTTTGGCCATGCAGT-TAT 317

  scaffold120|s     179570 GCGTT-CAATTATTTTTGGTTGGCCA---------------AATTTTTGG 179603
                                - i? v   vv  i vi  i ---------------         
C rnd-4_family-        316 GCGTTACGNTGATTGGTGATGAGCTACGTTGTGTGTACAAGAATTTTTGG 267

  scaffold120|s     179604 CCATACTTATAGTTGAAATTAGATATATTTTTAAAGGTAACAACAAATCA 179653
                               i   vv?i    ?v                       v   ?    
C rnd-4_family-        266 CCATGCTTTANATTGANTTTAGATATATTTTTAAAGGTAACCACANATCA 217

  scaffold120|s     179654 AAAGATC-ATGACTACCCATGCATGTCTAAAACGAAAACAAATTATTTAC 179702
                                  -                   v  v  i       v        
C rnd-4_family-        216 AAAGATCAATGACTACCCATGCATGTCAAACACAAAAACAACTTATTTAC 167

  scaffold120|s     179703 AGGTATTTCTAAGAAATCCGCCAGTGTTACCTACAATTGTCAATATTGAA 179752
                                ?  vii      v?vv  -       ? i   v i   v v    
C rnd-4_family-        166 AGGTANTTGCGAGAAATANCACA-TGTTACCNATAATAGCCAAAAGTGAA 118

  scaffold120|s     179753 AAACGCGTCTCACATTTTGGACTGGAGAAGAA 179784
                              -         ----  i -- i       
C rnd-4_family-        117 AAA-GCGTCTCAC----TGAA--GAAGAAGAA 93

Matrix = 20p43g.matrix
Kimura (with divCpGMod) = 22.62
Transitions / transversions = 1.23 (162/132)
Gap_init rate = 0.13 (192 / 1495), avg. gap size = 1.48 (284 / 192)


2627 16.27 0.91 6.12 scaffold120|size367158 178071 178620 (188456) rnd-1_family-182#Unknown 49 571 (1) m_b1984s001i34 15809

  scaffold120|s     178071 TGCTTTCATAATGAGCCTTTCTCTTCTGACAGATGGATTCTGCCTTGGAA 178120
                             v    i                             i  i  v   ?v?
  rnd-1_family-         49 TGATTTCGTAATGAGCCTTTCTCTTCTGACAGATGGACTCCGCGTTGNTN 98

  scaffold120|s     178121 TCATATCTAACCTTTCTTTTCTGGCGGACGATATCAGCATTGGTTTCATA 178170
                                 iv         i        ? i iv               i  
  rnd-1_family-         99 TCATATTGAACCTTTCTCTTCTGGCGNATGGAATCAGCATTGGTTTCGTA 148

  scaffold120|s     178171 GTAGACCTTTCTTTGTAGACAAATGGAATCTGCATTGATTTTATACTTCG 178220
                              v?       i  i? i                               
  rnd-1_family-        149 GTACNCCTTTCTCTGCNGGCAAATGGAATCTGCATTGATTTTATACTTCG 198

  scaffold120|s     178221 CCCTCTTCCTCTCACAAATGGCATATTTGTGACTCTTGTAGAAAATGTCA 178270
                               i   v    i i     v  v i   ?i         v   i  i 
  rnd-1_family-        199 CCCTTTTCATCTCGCGAATGGAATTTCTGTNGCTCTTGTAGTAAACGTTA 248

  scaffold120|s     178271 TTTTTCTCTTTCTTCAGCAATTTCTGTTTCTTTGGAGCTTTTTCTTCCTT 178320
                                  -----------i ---   --- ii  i   -  i        
  rnd-1_family-        249 TTTTTCT-----------GA---CTG---CCCTGAAGC-TTCTCTTCCTT 280

  scaffold120|s     178321 GAGCTTTTGTCTGTATCTTTCATTTCTTCTTTTCTTCCCATTTTTCATTT 178370
                           vi?                                 vi            
  rnd-1_family-        281 TGNCTTTTGTCTGTATCTTTCATTTCTTCTTTTCTTATCATTTTTCATTT 330

  scaffold120|s     178371 TCATTGTTTTGGTTTCCATGCAAAGCTGTTTTGCTCCTTTGTAAAGAGGG 178420
                               ii i  ? i        v    i       ?iv  i   i------
  rnd-1_family-        331 TCATCATCTTNGCTTCCATGCTAAGCCGTTTTGCNTGTTCGTAG------ 374

  scaffold120|s     178421 TCTACTATACCTGTACAAGGCATATACAATATGACCAAGTGTAATATGG- 178469
                           ------       ?    ii- i         i v     v ? v    -
  rnd-1_family-        375 ------ATACCTGNACAAAA-ACATACAATATAAGCAAGTTTNAAATGGC 417

  scaffold120|s     178470 TTAAAAATCGAACAATGTCATATGTGCTCACATTCAGTGTGTTTCATGAA 178519
                              i   v i  -i                         i        ii
  rnd-1_family-        418 TTAGAAAGCAAA-GATGTCATATGTGCTCACATTCAGTGCGTTTCATGGG 466

  scaffold120|s     178520 TGATGCTTCTGAGGTACTCTGATGTGACATTTGAAATGTAAATGAAGAAG 178569
                                       i ?i  v             v   ii  i    v    
  rnd-1_family-        467 TGATGCTTCTGAAGNGCTGTGATGTGACATTTCAAACATAGATGACGAAG 516

  scaffold120|s     178570 AACCGGCTGTTTCCTGATGTGAGGTAAAAA----ACAAATTTGAAAATTT 178615
                              v i vii  i ?i  v vii   vi  ----v         v     
  rnd-1_family-        517 AACGGACGACTTTCNAATTTCGAGTATGAATGCGTCAAATTTGATAATTT 566

  scaffold120|s     178616 ATGAG 178620
                                
  rnd-1_family-        567 ATGAG 571

Matrix = 20p43g.matrix
Kimura (with divCpGMod) = 16.76
Transitions / transversions = 2.00 (56/28)
Gap_init rate = 0.06 (33 / 549), avg. gap size = 1.12 (37 / 33)


1606 22.22 6.46 2.26 scaffold120|size367158 177870 178380 (188696) C rnd-1_family-159#RC/Helitron (3419) 532 1 m_b1984s001i33 15808

  scaffold120|s     177870 TCTTCTGAACCATTTTTTCCATCTCTGACTCATTCAACTCTCTTGGCAGA 177919
                                                                            i
C rnd-1_family-        532 TCTTCTGAACCATTTTTTCCATCTCTGACTCATTCAACTCTCTTGGCAGG 483

  scaffold120|s     177920 AAATTTTCATGGTGTTCTGTGTTCTCTTGATTACTTGTAGGAGTCGATGA 177969
                                  vi v    vv               ii        v   i   
C rnd-1_family-        482 AAATTTTGGTTGTGTGGTGTGTTCTCTTGATTGTTTGTAGGACTCGGTGA 433

  scaffold120|s     177970 ATTTTCACTCCCAGAGCGAGAAAATGAACATTCCTGTCCAGAGGCCTTGC 178019
                                     i    i i      v                   v     
C rnd-1_family-        432 ATTTTCACTCTCAGAACAAGAAAAGGAACATTCCTGTCCAGAGGACTTGC 383

  scaffold120|s     178020 TTTCATAGTCATGTTGCATTGGTGTATCATTAACCATTTTTTCATTAAAT 178069
                            viv     v?    v    v? v v   iv  ii? ?   v    i---
C rnd-1_family-        382 TGCGATAGTANTGTTTCATTCNTTTCTCACGAATTNTNTTTGCATTG--- 336

  scaffold120|s     178070 GTGCTTTCATAATGAGCCTTTCTCTTCT--GACAGATGGATTCTGCCTTG 178117
                           --  -   i  i   ?i   i  i  ? --  v v   i iv?  --   
C rnd-1_family-        335 --GC-TTCGTAGTGANTCTTCCTTTTNTTNGAAATATGAACANTG--TTG 291

  scaffold120|s     178118 GAATCATATCTAACCTTTCTTTTCTGGCGGACGATATCAGCATTGGTTTC 178167
                           ivv     viv i       i     i i  i ivv  v    v i v  
C rnd-1_family-        290 ATTTCATAATGAGCCTTTCTCTTCTGACAGATGGACTCTGCATGGATATC 241

  scaffold120|s     178168 ATAGTAGACCTTTCTTTGTAGACAAATGGAATCTGCATTGATTTTATACT 178217
                              v ii i        viv iviv        v      i   ii  v 
C rnd-1_family-        240 ATATTGAATCTTTCTTTTCTGGAGTATGGAATCAGCATTGGTTTCGTAGT 191

  scaffold120|s     178218 TCGCCCTCTTCCTCTCACAAATG------GCAT--ATTT-----GTGACT 178254
                           v i  i i   iv vvi i    ------    --    -----v vi i
C rnd-1_family-        190 ACACCTTTTTCTGCGAGCGAATGGAATCTGCATTCATTTTATACTTTGCC 141

  scaffold120|s     178255 CTTGTAGAAAATGTCATT-------TTTCTCTT--TCTT-CAGCAATTTC 178294
                              v ----v  v   i -------     v  --    -i  i  v vi
C rnd-1_family-        140 CTTTT----CATCTCACTNATTGCATTTCTGTTGCTCTTGTAGTAAATGT 95

  scaffold120|s     178295 TGTTTCTTTG--------GAGCTTTTTCTTCCTTGAGCTTTTGTCTGTAT 178336
                            i   i i  --------   vi  i        vi?             
C rnd-1_family-         94 TATTTTTCTGACTGCCCTGAGGCTTCTCTTCCTTTGNCTTTTGTCTGTAT 45

  scaffold120|s     178337 CTTTCATTTCTTCTTTTCTTCCCATTTTTCATTTTCATTGTTTT 178380
                                               vi        i       ii i  
C rnd-1_family-         44 CTTTCATTTCTTCTTTTCTTATCATTTTTCGTTTTCATCATCTT 1

Matrix = 20p43g.matrix
Kimura (with divCpGMod) = 25.56
Transitions / transversions = 1.22 (61/50)
Gap_init rate = 0.04 (20 / 510), avg. gap size = 2.25 (45 / 20)

1774 15.60 12.24 0.23 scaffold120|size367158 177870 178261 (188815) C rnd-4_family-169#RC/Helitron (6158) 2095 1657 m_b1984s001i32 15808

  scaffold120|s     177870 TCTTCTGAACCATTTTTTCCATCTCTGACTCATTCAACTCTCTTGGCAGA 177919
                                           i                                 
C rnd-4_family-       2095 TCTTCTGAACCATTTTCTCCATCTCTGACTCATTCAACTCTCTTGGCAGA 2046

  scaffold120|s     177920 AAATTTTCATGGTGTTCTGTGTTCTCTTGATTACTTGTAGGAGTCGATGA 177969
                           v    i vi v    v?               ii                
C rnd-4_family-       2045 CAATTCTGGTTGTGTGNTGTGTTCTCTTGATTGTTTGTAGGAGTCGATGA 1996

  scaffold120|s     177970 ATTTTCACTCCCAGAGCGAGAAAATGAACATTCCTGTCCAGA----G--G 178013
                                     i    i i      v                 ---- -- 
C rnd-4_family-       1995 ATTTTCACTCTCAGAACAAGAAAAGGAACATTCCTGTCCAGATGTAGATG 1946

  scaffold120|s     178014 CCTTGCTTTCATAGTCATGTTGCATTGGT------------GTATC---A 178048
                            i     viv     v     v    v  ------------  ?  --- 
C rnd-4_family-       1945 CTTTGCTGCGATAGTAATGTTTCATTCGTTTCTCACGGATCGTNTCTGCA 1896

  scaffold120|s     178049 TTAACC--------ATTTTTTCATT------AAATGTG------C----- 178073
                             ii i-------- ? i    v  ------    i  ------ -----
C rnd-4_family-       1895 TTGGCTTCGTANTGANTCTTTCTTTTNTTGCAAATATGAATCAGCGTTGA 1846

  scaffold120|s     178074 TTTCATAATGAGCCTTTCTCTTCTGACAGATGGATTCTGCCTTGGAATCA 178123
                               i  i  ?              i  i     ?     v   iv?   
C rnd-4_family-       1845 TTTCGTAGTGNGCCTTTCTCTTCTGGCAAATGGANTCTGCATTGATNTCA 1796

  scaffold120|s     178124 TATCTAACCTTTCTTTTCTGGCGG-ACGATATCAGCATTGGTTTCATAGT 178172
                              iv  i              i - i iv   ?          ii    
C rnd-4_family-       1795 TATTGAATCTTTCTTTTCTGGCAGTATGGAATCNGCATTGGTTTTGTAGT 1746

  scaffold120|s     178173 AGACCTTTCTTTGTAGACAAATGGAATCTGCATTGATTTTATACTTCGCC 178222
                            vii      i  ii - i               v           i   
C rnd-4_family-       1745 ACGTCTTTCTCTGCGG-CGAATGGAATCTGCATTCATTTTATACTTTGCC 1697

  scaffold120|s     178223 CTCT-TCCTCTCACAAATGGCATATTTGTGACTCTTGTAG 178261
                             v -  v     ivv? v    v i   vi         
C rnd-4_family-       1696 CTGTNTCATCTCATTTNTTGCATTTCTGTCGCTCTTGTAG 1657

Matrix = 20p43g.matrix
Kimura (with divCpGMod) = 16.23
Transitions / transversions = 1.54 (37/24)
Gap_init rate = 0.03 (11 / 391), avg. gap size = 4.45 (49 / 11)

2469 21.83 9.09 9.97 scaffold120|size367158 178289 179784 (187292) C rnd-4_family-169#RC/Helitron (6677) 1576 93 m_b1984s001i35 15808

  scaffold120|s     178289 AATTTCTG-TTTCTTTGGAGCTTTTTCTTCCTTGAGCTTTTGTCTGTATC 178337
                            i    i -i v iii i     i -    i  vi       i       
C rnd-4_family-       1576 AGTTTCCGACTGCCCCGAAGCTTCT-CTTCTTTTGGCTTTTGCCTGTATC 1528

  scaffold120|s     178338 TTTCATTTCTTCTTTTCTTCCCATTTTTCATTTTCATTGTTTTGGTTTCC 178387
                                              vi  v             ?i i  v i    
C rnd-4_family-       1527 TTTCATTTCTTCTTTTCTTGTCAATTTTCATTTTCATNATCTTCGCTTCC 1478

  scaffold120|s     178388 ATGCAAAGCTGTTTTGCTCCTTTGTAAAGAGGGTCTACTATACCTGTACA 178437
                             i v    i       v v  i   i------------       v   
C rnd-4_family-       1477 ATACTAAGCCGTTTTGCACGTTCGTAG------------ATACCTGGACA 1440

  scaffold120|s     178438 AGGCATATACAATATGACCAAGTGTAATATGG-TTAAAAATCGAACAATG 178486
                           ii - i         i v - ? v?  i    -   i  iv i  -?   
C rnd-4_family-       1439 GAG-ACATACAATATAAGC-ANTTNAACATGGCTTAGAAGGCAAA-NATG 1393

  scaffold120|s     178487 TCATATGTGCTCACATTCAGTGTGTTTCATGAATGATGCTTCTGAGGTAC 178536
                                                 ?       i?i            i vi 
C rnd-4_family-       1392 TCATATGTGCTCACATTCAGTGNGTTTCATANGTGATGCTTCTGAAGAGC 1343

  scaffold120|s     178537 TCTGATGTGACATTTGAAATGTAAATGAAGAAGAACCGGCTGTTTCCTGA 178586
                            v   i         v   iiii v   vi     ?v i vii  i vi 
C rnd-4_family-       1342 TGTGACGTGACATTTCAAACACGACTGACAAAGAANGGACGACTTTCAAA 1293

  scaffold120|s     178587 TGTGAGGTAAAAA----ACAAATTTGAAAATTTATGAGGTTTTAAAAAAT 178632
                            v v i   vi  ----v         v ?        iv  i     v 
C rnd-4_family-       1292 TTTCAAGTATGAATGCGTCAAATTTGATANTTTATGAGAATTCAAAAATT 1243

  scaffold120|s     178633 CCAATGACTGATCAA-TGTTAAGGTTTAACATGTATTTTCGCCATGTGCT 178681
                           ?i     v       - v   v   v --?   ii  -----v i  ---
C rnd-4_family-       1242 NTAATGAATGATCAACTTTTATGGTGT--NATGCGTT-----AACGT--- 1203

  scaffold120|s     178682 TCATGATGTGTTTTGACATTGTCAGTAGTACATTACCATTCATAATATTT 178731
                           -- vi   -----------   v   i  iii   v i vv -   -   
C rnd-4_family-       1202 --AGAATG-----------TGTAAGTGGTGTGTTAGCGTGAA-AAT-TTT 1168

  scaffold120|s     178732 TTGGTGATGCGTTTAGGTGTTGCATTTAACGTTGAAATT--TTTTTGTTG 178779
                            i ?         ? ?  ivi  i   -         iv--      v  
C rnd-4_family-       1167 TCGNTGATGCGTTNANGTAGCGCGTTT-ACGTTGAAACGCATTTTTGATG 1119

  scaffold120|s     178780 ATGCGTT-CACGATGT---T---TG-TTTG-CGTT--CAA-ATTTTTTTG 178817
                                  -    v   --- ---  -    -    --i  - iv      
C rnd-4_family-       1118 ATGCGTTACACGTTGTAAATAGATGCTTTGACGTTGATAACACATTTTTG 1069

  scaffold120|s     178818 GCTGTGCGTTACAG---------------TAGAAA-----ACATTAACGT 178847
                             vii     vv  ---------------      -----i i       
C rnd-4_family-       1068 GCGACGCGTTCAAGTNACGCGTTTGCGTTTAGAAAGTGGTGCGTTAACGT 1019

  scaffold120|s     178848 TG-AATTTATTTTGCCGATGCGTTCACGATGTTTGCT--TGCGTT----C 178890
                             -  ?i v     vi    v   v   v    viv --      ----v
C rnd-4_family-       1018 TGAAANCTTTTTTGGTGATGAGTTAACGTTGTTAAGTGGTGCGTTGTTGA 969

  scaffold120|s     178891 AATTTTTTTTTGGTATTTTCGCCATGTGCATCATGATGTGTTTTGACATT 178940
                             viv         ---------      ----------   i--  i  
C rnd-4_family-        968 AAACATTTTTTGGT---------ATGTGC----------GTTC--ACGTT 940

  scaffold120|s     178941 GTCAGTAGTACATTACCATTCATAA--TA----TTTTTGGTGATGCGT-- 178982
                             v      i i  ?v i  v v  -- i----               --
C rnd-4_family-        939 GTGAGTAGTGCGTTNACGTTGAAAAACTGCCACTTTTTGGTGATGCGTCA 890

  scaffold120|s     178983 ---TTAGGTG------TTGCAT-TTAACATTGAATTTTTTTTGTTGATGC 179022
                           ---   v   ------v   i -   v i     --v i    v   i i
C rnd-4_family-        889 TTGTTACGTGACATNAGTGCGTCTTATCGTTGAA--ATCTTTGGTGACGT 842

  scaffold120|s     179023 G-TTCACGAT-------GTTTGTTTGCGTTCAAAT--TTTTTTGGCTGTG 179062
                            -      v -------  vi   vi    v   ?--        ivi  
C rnd-4_family-        841 GTTTCACGTTGTAAGTAGTGCGTTAACGTTGAAANCATTTTTTGGTGATG 792

  scaffold120|s     179063 C-GTTACAGTAGAAAACATTAACGTTGAATTTTTTTTTGCCGATGCGTTC 179111
                            -     -  i --vi i  -        vviv      vi i      -
C rnd-4_family-        791 CGGTTAC-GTGG--TGCGTT-ACGTTGAAAACGTTTTTGGTGGTGCGTT- 747

  scaffold120|s     179112 ACGATATTTGTTTGCGTTCAAATTTTTTTGGCTGTGCGTTAAAGTAAGAA 179161
                           --------------------     ------ v       i v    ---
C rnd-4_family-        746 --------------------AATTT------CAGTGCGTTGACGTAA--- 726

  scaffold120|s     179162 ATATTTTTATGGTGACGCGTTCACGATGTTTGTTTGCCTTCACATTTTTT 179211
                           -- vi   v    --  i  v ii i  --i    i v  v v vv    
C rnd-4_family-        725 --AGCTTTTTGGT--CGTGTACGTGGTG--CGTTTACGTTGAAAAATTTT 682

  scaffold120|s     179212 TGGCTGTGCGTTAACATTGAAAACATTCTTTGGTGATGCGTT-CACAT-- 179258
                              v         i i      v ?  i        iiv   - i i --
C rnd-4_family-        681 TGGGTGTGCGTTAGCGTTGAAACCNTTTTTTGGTGACAAGTTACGCGTTG 632

  scaffold120|s     179259 CGTTT-----GT---TTATGTTCAAAACATCATTGTTTGATGATGAATTC 179300
                                -----  ---   i   v  i ----   -    ii    --- i
C rnd-4_family-        631 CGTTTAANTGGTGCGTTACGTTAAAGA----ATT-TTTGGCGATG---TT 590

  scaffold120|s     179301 CATTCTGTCAGTAGTGCCATAACATTGAACCCACTCTTTTTGGTGATGCG 179350
                             ivi   v   i    vv v  i     vv  --i         i    
C rnd-4_family-        589 CACGTTGTAAGTGGTGCGTTTACGTTGAAAACA--TTTTTTGGTGGTGCG 542

  scaffold120|s     179351 TTTACACGTTGTAAGTAGTGTGTTCTTTTTTGTGATGCAATTGTTATTTT 179400
                           -   i      v  ?i -------i     v i     ----    ----
C rnd-4_family-        541 -TTATACGTTGAAANCA-------TTTTTTGGCGATGC----GTTA---- 508

  scaffold120|s     179401 TTTGCTGTGCGTTAACATTGAAAT--TTTTTTGTTGATGCATT-CACGAT 179447
                           -v  ivii  i  v  i      i--       vi    vi  -    v 
C rnd-4_family-        507 -ATGTGACGCATTTACGTTGAAACCATTTTTTGGCGATGAGTTACACGTT 459

  scaffold120|s     179448 -------GTTTGTTTGCGTTCAAATTTT-----TTTGGCTGTGCGTTACA 179485
                           -------  vi   v     v   v   -----   --- v         
C rnd-4_family-        458 GTAACTAGTGCGTTAGCGTTGAAAATTTGACCATTT---TTTGCGTTACA 412

  scaffold120|s     179486 GTAGA------AAAC----ATTAACGTTGAATTTA--TTTTGCCGATGCG 179523
                           v i  ------ivi ----ii v        v?i --     vi      
C rnd-4_family-        411 TTGGATTTTTGGTGCTGCGGCTTACGTTGAAANCATTTTTTGGTGATGCG 362

  scaffold120|s     179524 TTCACGATGTTTGC--TTGCGTTC-AATTTTTTTTGGTTG-GCAATGCTT 179569
                                 ----   ?--ii     i-  iii       iii-   i -iv 
C rnd-4_family-        361 TTCACG----TTGNAACCGCGTTTGAACCCTTTTTGGCCATGCAGT-TAT 317

  scaffold120|s     179570 GCGTT-CAATTATTTTTGGTTGGCCA---------------AATTTTTGG 179603
                                - i? v   vv  i vi  i ---------------         
C rnd-4_family-        316 GCGTTACGNTGATTGGTGATGAGCTACGTTGTGTGTACAAGAATTTTTGG 267

  scaffold120|s     179604 CCATACTTATAGTTGAAATTAGATATATTTTTAAAGGTAACAACAAATCA 179653
                               i   vv?i    ?v                       v   ?    
C rnd-4_family-        266 CCATGCTTTANATTGANTTTAGATATATTTTTAAAGGTAACCACANATCA 217

  scaffold120|s     179654 AAAGATC-ATGACTACCCATGCATGTCTAAAACGAAAACAAATTATTTAC 179702
                                  -                   v  v  i       v        
C rnd-4_family-        216 AAAGATCAATGACTACCCATGCATGTCAAACACAAAAACAACTTATTTAC 167

  scaffold120|s     179703 AGGTATTTCTAAGAAATCCGCCAGTGTTACCTACAATTGTCAATATTGAA 179752
                                ?  vii      v?vv  -       ? i   v i   v v    
C rnd-4_family-        166 AGGTANTTGCGAGAAATANCACA-TGTTACCNATAATAGCCAAAAGTGAA 118

  scaffold120|s     179753 AAACGCGTCTCACATTTTGGACTGGAGAAGAA 179784
                              -         ----  i -- i       
C rnd-4_family-        117 AAA-GCGTCTCAC----TGAA--GAAGAAGAA 93

Matrix = 20p43g.matrix
Kimura (with divCpGMod) = 22.62
Transitions / transversions = 1.23 (162/132)
Gap_init rate = 0.13 (192 / 1495), avg. gap size = 1.48 (284 / 192)


450 20.84 2.64 20.35 scaffold120|size367158 179595 179859 (187217) rnd-1_family-84#Unknown 413 638 (16) m_b1984s001i36 15810

  scaffold120|s     179595 AATTTTTGGCCATACT-TATAGTTGAAATTAGATATATTTTTAAAGGTAA 179643
                                        i  -  - i  i vv                      
  rnd-1_family-        413 AATTTTTGGCCATGCTATA-AATTAATTTTAGATATATTTTTAAAGGTAA 461

  scaffold120|s     179644 CAACAAATCAAAA--GATCATGACTACCCATGCATGTCTAAAACGAAAA- 179690
                           iv         v --   --   v    v      i  v  v ii    -
  rnd-1_family-        462 TCACAAATCAACAGTGAT--TGAATACCGATGCATATCAAACATAAAAAT 509

  scaffold120|s     179691 CAAATTATTTACAGGTATTTCTAAGAAATCCGCCAGTG---TTACCTACA 179737
                             ii  -            vvi-  v i vi?ivvi  --- i     i 
  rnd-1_family-        510 CAGGTT-TTTACAGGTATTGGC-AGCAGTGTNTATATGAATTCACCTATA 557

  scaffold120|s     179738 ATTGTCAATATTGAAAAACGCGTCTCACATTTTGGACTGGAGAAGAACAA 179787
                            vvv    ? v       v       ----------        ------
  rnd-1_family-        558 AAATTCAANAGTGAAAAAAGCGTCTC----------CTGGAGAA------ 591

  scaffold120|s     179788 TTGAGCGTCTCACATTTTGGACTGGAGAAGAACAAAATCAATCTCAGATG 179837
                           -----------------------       i v    -- v    i?vii
  rnd-1_family-        592 -----------------------GGAGAAGGAAAAAA--ATTCTCGNTCA 616

  scaffold120|s     179838 ATAACAAACTAAGATTTTTTCA 179859
                             i i                 
  rnd-1_family-        617 ATGATAAACTAAGATTTTTTCA 638

Matrix = 20p43g.matrix
Kimura (with divCpGMod) = 23.33
Transitions / transversions = 1.00 (22/22)
Gap_init rate = 0.19 (50 / 264), avg. gap size = 1.06 (53 / 50)


951 17.14 6.12 14.66 scaffold120|size367158 179887 180262 (186814) C rnd-4_family-169#RC/Helitron (7865) 388 41 m_b1984s001i37 15811

  scaffold120|s     179887 ACGTTGAATTTATTTT--GCCGATGCGTTCACGATGTTTGC--TTGCGTT 179932
                                   v?i     -- vi            ----   ?--ii     
C rnd-4_family-        388 ACGTTGAAANCATTTTTTGGTGATGCGTTCACG----TTGNAACCGCGTT 343

  scaffold120|s     179933 C-AATTTTTTTTGGTTG-GCAATGCTTGCGTT-CAATTATTTTTGGTTGG 179979
                           i-  iii       iii-   i -iv      - i? v   vv  i vi 
C rnd-4_family-        342 TGAACCCTTTTTGGCCATGCAGT-TATGCGTTACGNTGATTGGTGATGAG 294

  scaffold120|s     179980 CCA---------------AATTTTTGGCCGTACTTATAGTTGAAATTAGA 180014
                            i ---------------           i i   vv?i    ?v     
C rnd-4_family-        293 CTACGTTGTGTGTACAAGAATTTTTGGCCATGCTTTANATTGANTTTAGA 244

  scaffold120|s     180015 TATATTTTTAAAGGTAACAACAAATCAAAAGATCA-TGACTACCCATGCA 180063
                                             v   ?            -              
C rnd-4_family-        243 TATATTTTTAAAGGTAACCACANATCAAAAGATCAATGACTACCCATGCA 194

  scaffold120|s     180064 TGTCTAAAAGCGAAAACAAATTATTTACAGGTATTTCTAAGAAATCCGCC 180113
                               -   vi i       v             ?  vii      v?vv 
C rnd-4_family-        193 TGTC-AAACACAAAAACAACTTATTTACAGGTANTTGCGAGAAATANCAC 145

  scaffold120|s     180114 AGTGTTACCTACAATTGTCAATATTGAAAAGCGCGTCTCACATTTTGGAC 180163
                            -       ? i   v i   v v      i-       ---------  
C rnd-4_family-        144 A-TGTTACCNATAATAGCCAAAAGTGAAAAA-GCGTCTC---------AC 106

  scaffold120|s     180164 TGGAGAAGAACAATTGAGCGTCTCACATTTTGGACTGGAGAAGAACAAAA 180213
                             i      -----------------------------     iiv    
C rnd-4_family-        105 TGAAGAAGA-----------------------------AGAAGGGAAAAA 85

  scaffold120|s     180214 TCAATCTCAGATGATAACAAACTAAGATTTTTTCAAGAAAAAATCTTGA 180262
                            ivvv     -    ---         -                     
C rnd-4_family-         84 TTCTGCTCAG-TGAT---AAACTAAGA-TTTTTCAAGAAAAAATCTTGA 41

Matrix = 20p43g.matrix
Kimura (with divCpGMod) = 18.80
Transitions / transversions = 1.29 (31/24)
Gap_init rate = 0.15 (58 / 375), avg. gap size = 1.28 (74 / 58)


2159 9.71 1.37 6.94 scaffold120|size367158 180264 180628 (186448) C genome_11_179890-9]4#Unspecified (173) 346 1 m_b1984s001i38 15812

  scaffold120|s     180264 ACTGGGAACCGAACGCATAAACTTTGGTTTTTCAGATTTACGATTAACCA 180313
                                  i      v   i     i       v            v    
C genome_11_179        346 ACTGGGAGCCGAACCCATGAACTTCGGTTTTTGAGATTTACGATTTACCA 297

  scaffold120|s     180314 ACTGAGCCAGCAGACCAAAGTTTCCGCGAAATCGGAGAAGGGCTGGTGAA 180363
                                 vi   v  i    v    i       i               i 
C genome_11_179        296 ACTGAGGTAGCCGATCAAACTTTCTGCGAAATTGGAGAAGGGCTGGTGGA 247

  scaffold120|s     180364 GCTATTCGTGGAAATCAACGGG-AGGAACTCATACAATTAAAAATATAGA 180412
                                        -  vv  v -       vi   --i     -------
C genome_11_179        246 GCTATTCGTGGAA-TCTCCGTGTAGGAACTAGTAC--CTAAAA------- 207

  scaffold120|s     180413 CCCCATAAAAATATAGACCCCGGTCGACCTGCGAAAAATTGAAATATAGA 180462
                           -----------            i i    v       v i   -     
C genome_11_179        206 -----------TATAGACCCCGGCCAACCTTCGAAAAAATAAAA-ATAGA 169

  scaffold120|s     180463 CCCCGGGTCTATATTCGGTAAATATAGACCCCGGGTCGATAAAAA--GTC 180510
                                         iv   vi                v       --  i
C genome_11_179        168 CCCCGGGTCTATATCGGGTCGATATAGACCCCGGGTCTATAAAAAAAGTT 119

  scaffold120|s     180511 GGGGGTCTAT--TTTTATAGACCCCGGAGCGTATAGACCCCAGGGCTGCA 180558
                                     --                                      
C genome_11_179        118 GGGGGTCTATATTTTTATAGACCCCGGAGCGTATAGACCCCAGGGCTGCA 69

  scaffold120|s     180559 CGCGATTTTTCGCCGATCGGGGGTCTATATAGGGGATCATAACCCAATAC 180608
                              v                          v                 --
C genome_11_179         68 CGCCATTTTTCGCCGATCGGGGGTCTATATTGGGGATCATAACCCAAT-- 21

  scaffold120|s     180609 AAAAAAAATAGACCCCAGGG 180628
                                               
C genome_11_179         20 AAAAAAAATAGACCCCAGGG 1

Matrix = 20p43g.matrix
Kimura (with divCpGMod) = 9.47
Transitions / transversions = 0.94 (16/17)
Gap_init rate = 0.07 (27 / 364), avg. gap size = 1.07 (29 / 27)


375 19.48 0.00 1.30 scaffold120|size367158 180638 180715 (186361) C rnd-1_family-502#Unknown (116) 162 86 m_b1984s001i39 15813

  scaffold120|s     180638 GTCTAAAAATGTATTAACTTAAAAACAAGGGAATACGTAAAAGTATCAAA 180687
                             v             -   vi            iv i   i    i   
C rnd-1_family-        162 GTATAAAAATGTATTA-CTTCGAAACAAGGGAATGAGCAAAGGTATTAAA 114

  scaffold120|s     180688 CGACCATTAAGTATTCCATAGGAATTGA 180715
                                v i   ii iv          i 
C rnd-1_family-        113 CGACCTTCAAGCGTCACATAGGAATTAA 86

Matrix = 20p43g.matrix
Kimura (with divCpGMod) = 19.58
Transitions / transversions = 2.00 (10/5)
Gap_init rate = 0.01 (1 / 77), avg. gap size = 1.00 (1 / 1)


266 14.75 9.84 0.00 scaffold120|size367158 181063 181123 (185953) C rnd-5_family-616#Unknown (2) 74 8 m_b1984s001i40 15814

  scaffold120|s     181063 GAAGCGAGAAATTTCAGCGATTCCACTGATTCCTATG-ATGTTATATA-- 181109
                              v     v    ii       i  v          - ii   ?   --
C rnd-5_family-         74 GAACCGAGATATTTTGGCGATTCTACGGATTCCTATGTACATTANATACC 25

  scaffold120|s     181110 --AAA-TTGTCGATATC 181123
                           --   -   v       
C rnd-5_family-         24 AGAAATTTGGCGATATC 8

Matrix = 20p43g.matrix
Kimura (with divCpGMod) = 16.86
Transitions / transversions = 1.25 (5/4)
Gap_init rate = 0.07 (4 / 60), avg. gap size = 1.50 (6 / 4)


312 6.46 0.00 10.64 scaffold120|size367158 185896 185947 (181129) genome_4_5555#DNA 1 47 (445) m_b1984s001i41 15815

  scaffold120|s     185896 GGGTGACTACAATACCGTAATTCGTTTTTACGGTCAAACGCCCAAATATG 185945
                                     -----         v                     v  v
  genome_4_5555          1 GGGTGACTAC-----CGTAATTCGATTTTACGGTCAAACGCCCAAAAATC 45

  scaffold120|s     185946 CC 185947
                             
  genome_4_5555         46 CC 47

Matrix = 20p43g.matrix
Kimura (with divCpGMod) = 6.71
Transitions / transversions = 0.00 (0/3)
Gap_init rate = 0.10 (5 / 51), avg. gap size = 1.00 (5 / 5)


9248 6.79 0.17 1.53 scaffold120|size367158 185912 187106 (179970) C genome_10_18904#DNA (0) 1324 146 m_b1984s001i42 15816

  scaffold120|s     185912 GTAATTCGTTTTTACGGTCAAACGCCCAAATATGCCTTGGCCAAATACCA 185961
                                        v                             i  v  i
C genome_10_189       1324 GTAATTCGTTTTTTCGGTCAAACGCCCAAATATGCCTTGGCCAGATTCCG 1275

  scaffold120|s     185962 GATTTAGCCAGGGTTTTTAAAAAGTTGTACCGTAATTATTTTCACGCCCA 186011
                                      v             i                v       
C genome_10_189       1274 GATTTAGCCAGCGTTTTTAAAAAGTCGTACCGTAATTATTTTGACGCCCA 1225

  scaffold120|s     186012 AACTTCAATTTTTATGTGACTCACCAAAAAACAATTAATTTCCTGATTTT 186061
                                       i   i             i v  i       i      
C genome_10_189       1224 AACTTCAATTTTCATGCGACTCACCAAAAAGCCATCAATTTCCCGATTTT 1175

  scaffold120|s     186062 CCTTTTAATATTCTCGCTACTTTTTTCTGACACGTTCTGCCTCCCAACTC 186111
                                  iiv                               v        
C genome_10_189       1174 CCTTTTAGCTTTCTCGCTACTTTTTTCTGACACGTTCTGCCACCCAACTC 1125

  scaffold120|s     186112 ACATTCACTGCTCGCGTCACTACTTTTCCACACCATGTCAATTTCCGCCG 186161
                           i                                                 
C genome_10_189       1124 GCATTCACTGCTCGCGTCACTACTTTTCCACACCATGTCAATTTCCGCCG 1075

  scaffold120|s     186162 CCTTCACCACATCACCTCATCCGTCACAAGTACCTTTGCAACAAAAGGTC 186211
                                   i                                   i     
C genome_10_189       1074 CCTTCACCGCATCACCTCATCCGTCACAAGTACCTTTGCAACAAGAGGTC 1025

  scaffold120|s     186212 TGTCACAATCAACCTCACCGCAACATCACCCGCGAACCTCCTGCCGCTTC 186261
                           i i                                v              
C genome_10_189       1024 CGCCACAATCAACCTCACCGCAACATCACCCGCGACCCTCCTGCCGCTTC 975

  scaffold120|s     186262 GTTTGGTCAGATTTGTTTTATTTTTGGAGAACTCCCACCGTTTTTGCAGT 186311
                                                            v           i   v
C genome_10_189        974 GTTTGGTCAGATTTGTTTTATTTTTGGAGAACTACCACCGTTTTTACAGA 925

  scaffold120|s     186312 GCGAATTTTGTTCCACTGCAGCCTTCCATGTCCAGAAGCCGGGTAGATTG 186361
                                                          v                  
C genome_10_189        924 GCGAATTTTGTTCCACTGCAGCCTTCCATGTGCAGAAGCCGGGTAGATTG 875

  scaffold120|s     186362 GATTTCAGTGAAGGTAAGTTAATTTTTAAAGTCATTCCTCTGCCATGCTT 186411
                                     i                 v                     
C genome_10_189        874 GATTTCAGTGGAGGTAAGTTAATTTTTATAGTCATTCCTCTGCCATGCTT 825

  scaffold120|s     186412 CCACGTAAATCATTGACCTATTTTCCTCATTGCTGTTCCTTTTGTGGTCG 186461
                                                                             
C genome_10_189        824 CCACGTAAATCATTGACCTATTTTCCTCATTGCTGTTCCTTTTGTGGTCG 775

  scaffold120|s     186462 CCTGGGTGGGCTGATCATGAGGCTTTCATGGCAACATTTCACCATCGACA 186511
                                                                             
C genome_10_189        774 CCTGGGTGGGCTGATCATGAGGCTTTCATGGCAACATTTCACCATCGACA 725

  scaffold120|s     186512 TACAGGACCTGACAATCAACCACATTACTGCAGAATTTACATGGGTTATG 186561
                                                    v                        
C genome_10_189        724 TACAGGACCTGACAATCAACCACATGACTGCAGAATTTACATGGGTTATG 675

  scaffold120|s     186562 -TTTTGTGGGGTTAACATGATAC-AACTACACTCGAATGCGGCATCGCCT 186609
                           -            i         -   i                      
C genome_10_189        674 ATTTTGTGGGGTTGACATGATACAAACCACACTCGAATGCGGCATCGCCT 625

  scaffold120|s     186610 CCCTCTATTGATTGCGCAAATTGTATCCACGACATTTCTTTTCGATGATG 186659
                           i     i                   v                  v    
C genome_10_189        624 TCCTCTGTTGATTGCGCAAATTGTATGCACGACATTTCTTTTCGAAGATG 575

  scaffold120|s     186660 GATGTGGAGGGGACGAGTGTGACACGGTTTGATGTCGGTGTTTTGGGGGG 186709
                                                 v           v        vi    i
C genome_10_189        574 GATGTGGAGGGGACGAGTGTGAAACGGTTTGATGGCGGTGTTTGAGGGGA 525

  scaffold120|s     186710 ATGTGTGGTGGAAGATGACGGTGAGAATGGGGTATGTCAGGGGGAGATGA 186759
                                    i                i                       
C genome_10_189        524 ATGTGTGGTAGAAGATGACGGTGAGAGTGGGGTATGTCAGGGGGAGATGA 475

  scaffold120|s     186760 GAAGGAAGGTGGAGGGGAATATTACTACTGCTGCTGTCGCTAATAAACTA 186809
                                                i    i          v i          
C genome_10_189        474 GAAGGAAGGTGGAGGGGAATACTACTGCTGCTGCTGTGGTTAATAAACTA 425

  scaffold120|s     186810 ATCTAAAATACAATTGTGTCTTAAAACATGATTTCTCTCATTAAAGTATA 186859
                                                         v        v          
C genome_10_189        424 ATCTAAAATACAATTGTGTCTTAAAACATGCTTTCTCTCTTTAAAGTATA 375

  scaffold120|s     186860 ACTAACACTGCTGCGTCACAGCGAAAAATATCGTTAAAGTTAAAACATTG 186909
                                    i                      ------            
C genome_10_189        374 ACTAACACTACTGCGTCACAGCGAAAAATATC------GTTAAAACATTG 331

  scaffold120|s     186910 TTATACAATACCTCTGCTCGGCGCTTTCACTGCACTAGCCCATGCTGATC 186959
                              v     v                                        
C genome_10_189        330 TTAAACAATTCCTCTGCTCGGCGCTTTCACTGCACTAGCCCATGCTGATC 281

  scaffold120|s     186960 TGTCATGATCATTGTCCTGCGGCCACCGCCGCCACGACACGGGGGTCCAA 187009
                                                       ----------ii  i       
C genome_10_189        280 TGTCATGATCATTGTCCTGCGGCCACCG----------GTGGAGGTCCAA 241

  scaffold120|s     187010 GCCGGCAGAGTCGTCGTCATCAGACGTCGCTCAATTTTTTAGTATGGCTG 187059
                             i                  v   i      ivv    vv i   i- i
C genome_10_189        240 GCTGGCAGAGTCGTCGTCATCTGACATCGCTCGCGTTTTGTGCATGA-TA 192

  scaffold120|s     187060 CAAGCATAAAATCTGACCAGATTTTGCCTAAGGGGCGGTCTTAGCAA 187106
                           v  v  v   v vv i       i  v    -iv   i   vi    
C genome_10_189        191 GAACCAGAAATTGAGGCCAGATTCTGGCTAA-ATGCGATCTGGGCAA 146

Matrix = 20p43g.matrix
Kimura (with divCpGMod) = 6.46
Transitions / transversions = 1.16 (43/37)
Gap_init rate = 0.02 (20 / 1194), avg. gap size = 1.00 (20 / 20)


14 17.66 2.50 2.50 scaffold120|size367158 187598 187637 (179439) (AGAAG)n#Simple_repeat 1 40 (0) m_b1984s252i0 15817

  scaffold120|s     187598 AGCAGAGAAGAGGCGACAAGAGAAGCAGAAG-GAAAAGCAG 187637
                             v         iv  v        -     -   i  v  
  (AGAAG)n#Simp          1 AGAAGAGAAGAGAAGAGAAGAGAAG-AGAAGAGAAGAGAAG 40

Matrix = Unknown
Transitions / transversions = 0.50 (2/4)
Gap_init rate = 0.05 (2 / 39), avg. gap size = 1.00 (2 / 2)


753 19.02 0.00 0.61 scaffold120|size367158 189393 189556 (177520) C rnd-1_family-1025#DNA/PIF-Harbinger (346) 173 11 m_b1984s001i43 15818

  scaffold120|s     189393 AATGTAGTTGTGCAATCTAGCACAAGCAGTCAAAATTGCTGAAACCCTAC 189442
                               v       ? i? v?     ?           v  i  v  i   i
C rnd-1_family-        173 AATGAAGTTGTGNAGNCGNGCACANGCAGTCAAAATAGCCGATACTCTAT 124

  scaffold120|s     189443 TCAACCTCCCGTTTATCTTTCCACTCAAAATTCTAAACTTATTTACCAAT 189492
                           i  vvi i   iiv  i  ?     i       v      i  i  ? ii
C rnd-1_family-        123 CCATATTTCCGCCAATTTTNCCACTTAAAATTCGAAACTTGTTCACNAGC 74

  scaffold120|s     189493 CTACCGAAGGCCATCTCCACACGAATCCTAAGCTGGGACAAGTAAAAGTT 189542
                                i  ?        v        ? v?  i  ?  ? i    v i  
C rnd-1_family-         73 CTACCAAANGCCATCTCAACACGAATNCGNAGTTGNGANAGGTAATAATT 24

  scaffold120|s     189543 GTATGCATCATTGT 189556
                            v ?     -    
C rnd-1_family-         23 GAANGCATC-TTGT 11

Matrix = 20p43g.matrix
Kimura (with divCpGMod) = 23.55
Transitions / transversions = 1.58 (19/12)
Gap_init rate = 0.01 (1 / 163), avg. gap size = 1.00 (1 / 1)


701 25.01 1.13 2.28 scaffold120|size367158 189601 189866 (177210) C rnd-1_family-1036#Unknown (43) 263 1 m_b1984s001i44 15819

  scaffold120|s     189601 TTCTCTCCAAGTGGAAATGCAGCATCAGCCAAG--AAGTATAGACCCGGT 189648
                              v   v i  -- v ?        ?  ? v?--  --  v v  vi v
C rnd-1_family-        263 TTCACTCAAGGT--ATANGCAGCATCNGCNACNCCAA--ATCGTCCGAGA 218

  scaffold120|s     189649 GGGAGACTGTCGATCATTACCCTCAATGATTCAGCCAATGCATAGGATAC 189698
                             ?  ?vvi  i v iivv  i    ? v ?iv    ?  vi  v  ? i
C rnd-1_family-        217 GGNAGNGAATCAAACGCATCCTTCAANGCTNTTGCCANTGGGTACGANAT 168

  scaffold120|s     189699 AATGTCGTTAGTGGATCCCGGCGATATGACCGCAAAGTAGACAAACTGCA 189748
                           iv       v    ?   i     v ii  ?v       v ii       
C rnd-1_family-        167 GTTGTCGTTTGTGGNTCCTGGCGAAACAACNCCAAAGTACATGAACTGCA 118

  scaffold120|s     189749 AGTCAGCCCG-CACCGCAGCTAAACAGTTTACTCCATACGATTCGTAATG 189797
                            i  i   i -   v--   ivi      ? ?v  i  ?           
C rnd-1_family-        117 AATCGGCCTGACACA--AGCCTGACAGTTNANACCGTANGATTCGTAATG 70

  scaffold120|s     189798 GCTGGAGTAATAAGAAACTATATTGTTAGCTTCTTTTGTACACGGCCTAT 189847
                           ? i?        ? v  v? i    vv i       vv  vv?  ii i 
C rnd-1_family-         69 NCCNGAGTAATANGCAAGNACATTGGAAACTTCTTTGCTAGTNGGTTTGT 20

  scaffold120|s     189848 TACATCGCTGGAAGAATCC 189866
                            vvv      i        
C rnd-1_family-         19 TCGTTCGCTGAAAGAATCC 1

Matrix = 20p43g.matrix
Kimura (with divCpGMod) = 31.95
Transitions / transversions = 0.81 (29/36)
Gap_init rate = 0.03 (8 / 265), avg. gap size = 1.12 (9 / 8)


247 19.87 0.00 10.71 scaffold120|size367158 190749 190810 (176266) genome_2_57510-9]5#Unspecified 91 146 (525) m_b1984s001i45 15820

  scaffold120|s     190749 CTAAGACCACCCCTAAATGCTATCTAGCCAAAAAGTGGGGGTGTCCGGAC 190798
                               iv  iii      ------  i vv    i v              
  genome_2_5751         91 CTAAATCCGTTCCTAAA------CTGGAAAAAAGGGGGGGGTGTCCGGAC 134

  scaffold120|s     190799 ACCCCTCCTTTT 190810
                                i      
  genome_2_5751        135 ACCCCCCCTTTT 146

Matrix = 20p43g.matrix
Kimura (with divCpGMod) = 20.93
Transitions / transversions = 1.75 (7/4)
Gap_init rate = 0.10 (6 / 61), avg. gap size = 1.00 (6 / 6)


1117 14.29 0.57 0.00 scaffold120|size367158 190761 190935 (176141) C genome_4_5555#DNA (316) 176 1 m_b1984s001i47 15821

  scaffold120|s     190761 CTAAATGCTATCTAGCCAAAAAGTGGGGGTGTCCGGACACCCCTCCTTTT 190810
                                   v    i v                           i      
C genome_4_5555        176 CTAAATGCGATCTGGGCAAAAAGTGGGGGTGTCCGGACACCCCCCCTTTT 127

  scaffold120|s     190811 TGCCTAGATTTTTTTCG-ACTTGACCGGGTCTAGTCAAAAAGTGGGGTGG 190859
                                          i -ii      i       i       v    vv 
C genome_4_5555        126 TGCCTAGATTTTTTTTGCGTTTGACCAGGTCTAGCCAAAAAGGGGGGGTG 77

  scaffold120|s     190860 GGCATCCGATTTGACCAGGTCAGATATTTGGGATTTTTGGGCGTTTGGGC 190909
                           vv iv   i             i                        iv 
C genome_4_5555         76 TCCGGCCGGTTTGACCAGGTCAAATATTTGGGATTTTTGGGCGTTTGACC 27

  scaffold120|s     190910 ATCTAGCCGAATTACGGTAGTCACCC 190935
                           i vv ii                   
C genome_4_5555         26 GTAAAATCGAATTACGGTAGTCACCC 1

Matrix = 20p43g.matrix
Kimura (with divCpGMod) = 14.02
Transitions / transversions = 1.27 (14/11)
Gap_init rate = 0.01 (1 / 174), avg. gap size = 1.00 (1 / 1)

1133 8.22 0.00 0.00 scaffold120|size367158 190761 190906 (176170) C genome_10_18904#DNA (1160) 164 19 m_b1984s001i46 15821

  scaffold120|s     190761 CTAAATGCTATCTAGCCAAAAAGTGGGGGTGTCCGGACACCCCTCCTTTT 190810
                                   v    i v       v                   i      
C genome_10_189        164 CTAAATGCGATCTGGGCAAAAAGGGGGGGTGTCCGGACACCCCCCCTTTT 115

  scaffold120|s     190811 TGCCTAGATTTTTTTCGACTTGACCGGGTCTAGTCAAAAAGTGGGGTGGG 190860
                                            ii              i            v   
C genome_10_189        114 TGCCTAGATTTTTTTCGGTTTGACCGGGTCTAGCCAAAAAGTGGGGGGGG 65

  scaffold120|s     190861 GCATCCGATTTGACCAGGTCAGATATTTGGGATTTTTGGGCGTTTG 190906
                                v i             i                        
C genome_10_189         64 GCATCGGGTTTGACCAGGTCAAATATTTGGGATTTTTGGGCGTTTG 19

Matrix = 20p43g.matrix
Kimura (with divCpGMod) = 8.74
Transitions / transversions = 1.40 (7/5)
Gap_init rate = 0.00 (0 / 145), avg. gap size = 0.0 (0 / 0)


227 20.69 0.00 0.00 scaffold120|size367158 191127 191184 (175892) C rnd-5_family-706#DNA/PiggyBac (87) 977 920 m_b1984s001i48 15822

  scaffold120|s     191127 CGAACCCATGCCACTTATTAAAACAATCCCAGCACAAATTAACATTGCAC 191176
                            i?            i     v    v ivvi        v     i   
C rnd-5_family-        977 CANACCCATGCCACTCATTAATACAAGCTGCACACAAATTCACATTACAC 928

  scaffold120|s     191177 ACAAGGCA 191184
                           v   v   
C rnd-5_family-        927 TCAATGCA 920

Matrix = 20p43g.matrix
Kimura (with divCpGMod) = 24.75
Transitions / transversions = 0.71 (5/7)
Gap_init rate = 0.00 (0 / 57), avg. gap size = 0.0 (0 / 0)


4334 1.07 0.00 0.00 scaffold120|size367158 191286 191753 (175323) genome_6_4705#DNA 1 468 (0) m_b1984s001i49 15823

  scaffold120|s     191286 AGACTGGATGATTAGAAGTGTACAGGGCAGTTTAGGCGGGAACTTATTAA 191335
                                                                             
  genome_6_4705          1 AGACTGGATGATTAGAAGTGTACAGGGCAGTTTAGGCGGGAACTTATTAA 50

  scaffold120|s     191336 CGGACAAAAAAACGGCCGAAATCGCCGAAAATCACAAATCGCAGTCATGG 191385
                                i                                            
  genome_6_4705         51 CGGACGAAAAAACGGCCGAAATCGCCGAAAATCACAAATCGCAGTCATGG 100

  scaffold120|s     191386 ACATGGGCGAAATCCAGATCGTCTGTACTGACGTTCTGTGGCATTCATTT 191435
                                                                             
  genome_6_4705        101 ACATGGGCGAAATCCAGATCGTCTGTACTGACGTTCTGTGGCATTCATTT 150

  scaffold120|s     191436 GTCAGCGATCGCGACAGTTTGTCTTTTTGTTGTGGCCAAAACAGACGTGA 191485
                                                      i                      
  genome_6_4705        151 GTCAGCGATCGCGACAGTTTGTCTTTTCGTTGTGGCCAAAACAGACGTGA 200

  scaffold120|s     191486 TCAGAGTTACTTCGTTTACGTATGTCGATAAAAAAATGTTTTTGGCCCGT 191535
                                                                             
  genome_6_4705        201 TCAGAGTTACTTCGTTTACGTATGTCGATAAAAAAATGTTTTTGGCCCGT 250

  scaffold120|s     191536 ACTTCTACATTTTTACCCGTTCGAATCCCGTCGTTGTAGTGTAGATACGA 191585
                                                          i                  
  genome_6_4705        251 ACTTCTACATTTTTACCCGTTCGAATCCCGTTGTTGTAGTGTAGATACGA 300

  scaffold120|s     191586 GCTCTCGTCGTAACGTAGCACGTTGTGGTGTTGTGAGAAAAAACCCGTAG 191635
                                                                             
  genome_6_4705        301 GCTCTCGTCGTAACGTAGCACGTTGTGGTGTTGTGAGAAAAAACCCGTAG 350

  scaffold120|s     191636 TGATAAAAATTAATTTTGATGATATCTCAATTCCAGGTATGAAAAAAAGG 191685
                                              i                              
  genome_6_4705        351 TGATAAAAATTAATTTTGACGATATCTCAATTCCAGGTATGAAAAAAAGG 400

  scaffold120|s     191686 GCCGTCTGTCTGACACGAAACATTTGGACATAAAGAGTGTGCCCTGTACA 191735
                                     i                                       
  genome_6_4705        401 GCCGTCTGTCCGACACGAAACATTTGGACATAAAGAGTGTGCCCTGTACA 450

  scaffold120|s     191736 GTTCTAATCATCCAGTCT 191753
                                             
  genome_6_4705        451 GTTCTAATCATCCAGTCT 468

Matrix = 20p43g.matrix
Kimura (with divCpGMod) = 0.30
Transitions / transversions = 1.00 (5/0)
Gap_init rate = 0.00 (0 / 467), avg. gap size = 0.0 (0 / 0)


377 31.61 3.35 2.07 scaffold120|size367158 192116 192354 (174722) C rnd-5_family-1062#DNA/PiggyBac (878) 2555 2314 m_b1984s001i50 15824

  scaffold120|s     192116 TACATCACGAATGCATTAGTTGCTGCATCG--CCAAGACTCCAGAGATAG 192163
                              ii    ? v     ?ii i--    i --   v v i   i iiv v
C rnd-5_family-       2555 TACGCCACGNAGGCATTNACTA--GCATTGTGCCATGTCCCCAAAAGAAC 2508

  scaffold120|s     192164 ATGGACCACCACCATTTTTGATTGCAAAACCAATGGTTAAACCGATAACA 192213
                             v ?            i? v  v iv v   viv  i iii  i  vii
C rnd-5_family-       2507 ATCGNCCACCACCATTTCNGCTTCCGCATCCACCTGTCAGGTCGGTATTG 2458

  scaffold120|s     192214 ATTCCGCAACTGATCAGCTAAATCAACATTGTTCATTTTT-TATTGTAGT 192262
                              ?    i   i  v  v vi     i        ?  ?- i     vv
C rnd-5_family-       2457 ATTNCGCAGCTGGTCCGCAATGTCAACGTTGTTCATNTTNATGTTGTACG 2408

  scaffold120|s     192263 CATTAATCAGATTTAACCTGATGTAGCGCATTTGAACCTTTTTC-TGTTC 192311
                           ?  i v   v i ii iv-  i v  - v i  v-v   iii  -   v 
C rnd-5_family-       2407 NATCATTCACACTCGATA-GACGAAG-GAACTTT-CCCTCCCTCATGTAC 2361

  scaffold120|s     192312 ----ACTACTTGACCAAACTGTTCTCTTCTTTTCTATCCACTCAATC 192354
                           ----   v  vvv      ii i ?ivv      v     i  i   
C rnd-5_family-       2360 AAGTACTCCTGTCCCAAACCATCCNTGACTTTTCAATCCATTCGATC 2314

Matrix = 20p43g.matrix
Kimura (with divCpGMod) = 39.70
Transitions / transversions = 1.24 (41/33)
Gap_init rate = 0.04 (9 / 238), avg. gap size = 1.44 (13 / 9)


361 22.86 4.96 2.42 scaffold120|size367158 192702 192822 (174254) C rnd-5_family-1062#DNA/PiggyBac (1514) 1919 1796 m_b1984s001i51 15824

  scaffold120|s     192702 AAAAAGAAAATGTATATCCATCCTCGCACACCGCA-TCGCACTGATATCC 192750
                            i    vi     i  ?  i  v  ?-i  v?   -        iv ?  
C rnd-5_family-       1919 AGAAAGTGAATGTGTANCCGTCATCN-GCAANGCAGTCGCACTGGAANCC 1871

  scaffold120|s     192751 ATCACCGTCTCTCTTGTATGTGATACGAAGA--GCCAACCCATGTTG--- 192795
                              i  v  ii i     vv       v  v-- i  i--  i ?  ---
C rnd-5_family-       1870 ATCGCCCTCCTTTTTGTAGCTGATACGTAGCTTGTCAG--CACGNTGACT 1823

  scaffold120|s     192796 CCCTTTAAAACCAATGGTTTGCTCATC 192822
                              i  i  ?  v  v  i        
C rnd-5_family-       1822 CCCCTTGAANCCCATCGTCTGCTCATC 1796

Matrix = 20p43g.matrix
Kimura (with divCpGMod) = 25.92
Transitions / transversions = 1.45 (16/11)
Gap_init rate = 0.05 (6 / 120), avg. gap size = 1.50 (9 / 6)


286 26.92 0.00 0.00 scaffold120|size367158 193965 194042 (173034) C rnd-5_family-706#DNA/PiggyBac (956) 108 31 m_b1984s001i52 15825

  scaffold120|s     193965 AATAATATCCATCATTCGCGCCTCTTCAAGTTCCCAGCCATTCTCGTCAT 194014
                              i  vv       i?v v       vvvi     v  ? i vvi  i 
C rnd-5_family-        108 AATGATCGCCATCATCNTCTCCTCTTCCTTCTCCCATCCNTCCGGATCGT 59

  scaffold120|s     194015 CACCAGAGAGCACAGAGTTGTCGTCACT 194042
                            i  i    i?i i              
C rnd-5_family-         58 CGCCGGAGAANGCGGAGTTGTCGTCACT 31

Matrix = 20p43g.matrix
Kimura (with divCpGMod) = 27.83
Transitions / transversions = 1.10 (11/10)
Gap_init rate = 0.00 (0 / 77), avg. gap size = 0.0 (0 / 0)


2129 25.57 5.44 2.59 scaffold120|size367158 194770 195596 (171480) C rnd-5_family-505#Unknown (87) 1774 925 m_b1984s001i53 15826

  scaffold120|s     194770 GCCCATGTGTTCAGTTATCAAGTACAGGAGCAATACCAATGATCTGT-AT 194818
                            ?  iv  ??    ?ii  i   ?       i         i ??  - i
C rnd-5_family-       1774 GNCCGAGTNNTCAGNCGTCGAGTNCAGGAGCGATACCAATGGTNNGTAAC 1725

  scaffold120|s     194819 TATTTTTTGCTAT-GA--AATGGATGTTTTTCA-CCCTACAACAATCCCC 194864
                           v  v       v -  --     v i       -    --ii i? --  
C rnd-5_family-       1724 AATGTTTTGCTCTCGAANAATGGTTATTTTTCATCCCT--GGCGNT--CC 1679

  scaffold120|s     194865 CCCAAAACACCTCCGATTTCGTC--AAAAAGGCCTATTTC-TGAAACTGT 194911
                                       i  v   i ? --     ?vv       -  v vii  
C rnd-5_family-       1678 CCCAAAACACCTTCGTTTTTGNCCGAAAAANCGCTATTTCATGTATTCGT 1629

  scaffold120|s     194912 -GGTCATAAGTGTAAGGGCTACAAAATTATGTG--------TCGCTAGAT 194952
                           -    v   i-i?  v  i?      i    i --------    i ? i
C rnd-5_family-       1628 AGGTCTTAAA-ANAATGGTNACAAAACTATGCGTTATTTTTTCGCCANAC 1580

  scaffold120|s     194953 AGGCTGCTAGTTGTTTAAAGCATATATTTGTATGCAATACTTTTACATGA 195002
                            ii  i     v      ?     ??  i      i - v   ii     
C rnd-5_family-       1579 AAACTACTAGTAGTTTAANGCATANNTTCGTATGCGA-AATTTCGCATGA 1531

  scaffold120|s     195003 TAGATTACCTAGTAAAA------CAAAGAAATA-TACATTTCAAAACAGT 195045
                           vv     v    iiv  ------ i vvvvi i-  iv i i   v vv 
C rnd-5_family-       1530 GCGATTAACTAGCGTAATTTGGCCGATTTCGTGTTATCTCTTAAACCTTT 1481

  scaffold120|s     195046 AAAATCCATATAAAATTCCCCATAAC--ACTTAACTCATTCAGTATCCGT 195093
                             ? ----- ?    i ----  ? ?--i v iv?  v  - v  i i i
C rnd-5_family-       1480 AANA-----ANAAAACT----ATNANCTGCATGCNTCCTT-ACTACCTGC 1441

  scaffold120|s     195094 CTGCTTTTCTTTTTGGATG--TAGACCCTGTGGTGGAGGACGGTGACCTG 195141
                             -- ii    i  i    --iv  iv  v   iv vv  i  i  i   
C rnd-5_family-       1440 CT--TCCTCTTCTTAGATGACCTGATGCTTTGGCTGCCGATGGCGATCTG 1393

  scaffold120|s     195142 GTGACTTGTAGGTCCGATAGGTCCTGGATCTGATGGAAACGCTCAAAGCA 195191
                           v vv   ?      v    i         i                    
C rnd-5_family-       1392 TTCCCTTNTAGGTCGGATAAGTCCTGGATTTGATGGAAACGCTCAAAGCA 1343

  scaffold120|s     195192 AGTAGTCCATCTGTTGTCTATCCTCTTGGTGCACAAACTCACCAAACAAA 195241
                              v   ivi     ??                           i   ?i
C rnd-5_family-       1342 AGTTGTCTTCCTGTTNNCTATCCTCTTGGTGCACAAACTCACCAGACANG 1293

  scaffold120|s     195242 CAGAACAATACATTGTTGTCTTTGCAATTTTAGCGTCTTTGTTTTTTGGG 195291
                           i?        v  ?       vv ii  i  i v   i   iii  i  i
C rnd-5_family-       1292 TNGAACAATAAATNGTTGTCTGAGTGATCTTGGAGTCCTTGCCCTTCGGA 1243

  scaffold120|s     195292 TCGTTAGTTGCACAACATACAATACATCTTGGAGGGCACCTCCTGACCTT 195341
                             i?iii v  i  i  ?    ii   i ?  ?  i  ii    i     
C rnd-5_family-       1242 TCANCGATAGCGCAGCANACAACGCATTTNGGNGGACATTTCCTAACCTT 1193

  scaffold120|s     195342 TGTCACCATCACTTCCCCTG-----------CATCATT----CTCA-TCA 195375
                           iv i  ?? --   ?i  v ----------- i  ?  ----    -i v
C rnd-5_family-       1192 CTTTACNNT--CTTNTCCGGAAAGTTATCACCGTCNTTNATGCTCAGCCT 1145

  scaffold120|s     195376 GATCTAGTGAC-AATCTTCTCCCTAGCATTATCTCCTTTTTTCATTCTCC 195424
                            ?  --    i-i ii     ii v  ?  v iv  vi  v ?i  vi  
C rnd-5_family-       1144 GNTC--GTGATGGACTTTCTCTTTTGCNTTCTTACCGCTTGTNGTTGCCC 1097

  scaffold120|s     195425 TACCGGTCCTTGCATGAACATAGCTGGCGTCAGATTTTGGCAAATGAAAC 195474
                            v  v       vi vi  i  i  vv i vv        v vi  i  v
C rnd-5_family-       1096 TTCCTGTCCTTGAGTCGACGTAACTTCCATGTGATTTTGGGATGTGGAAA 1047

  scaffold120|s     195475 AACGTTGCGCCTAGTCGAATTCGATTCAATTCCTCGTCCTCAATGAATTT 195524
                            i    vi i i i?     iivi  v iivi      v           
C rnd-5_family-       1046 AGCGTTCTGTCCAANCGAATCTTGTTGAGCGTCTCGTCATCAATGAATTT 997

  scaffold120|s     195525 CCTCAGCTTGTAACGACTATCTGGCGTGATAGGTTCTTTCACGTATGTGG 195574
                            i   i      v v   ?     v     vvv      v  i  iv   
C rnd-5_family-        996 CTTCAACTTGTACCTACTNTCTGGAGTGATCCTTTCTTTGACATACTTGG 947

  scaffold120|s     195575 TTGCTTCCTTCATCCAACCTGA 195596
                           ??  ? ii   vv   vi    
C rnd-5_family-        946 NNGCNTTTTTCTGCCACTCTGA 925

Matrix = 20p43g.matrix
Kimura (with divCpGMod) = 29.92
Transitions / transversions = 1.48 (123/83)
Gap_init rate = 0.05 (38 / 826), avg. gap size = 1.76 (67 / 38)


2878 18.60 1.40 0.35 scaffold120|size367158 194789 195360 (171716) rnd-1_family-436#Unknown 1 578 (0) m_b1984s001i54 15827

  scaffold120|s     194789 AAGTACAGGAGCAATACCAATGATCTGTATTATTTTTT--GCTATGAAAT 194836
                                                 i      vi ?     -- ii       
  rnd-1_family-          1 AAGTACAGGAGCAATACCAATGGTCTGTAACANTTTTTCTGTCATGAAAT 50

  scaffold120|s     194837 GGATGTTTTTCACCCTACAACAATCCCCCCCAAAACACCTCCGATTTCG- 194885
                             v             v  i  ?      v-         i  v   ? -
  rnd-1_family-         51 GGTTGTTTTTCACCCTTCAGCANTCCCCCA-AAAACACCTTCGTTTTNGG 99

  scaffold120|s     194886 TCAAAAAGGC-CTATTTC-TGAAACTGTGGTCATAAGTGTAAGGGCTACA 194933
                           i      i  -       -  v ?    i i i v   v   v vi    
  rnd-1_family-        100 CCAAAAAAGCGCTATTTCATGTANCTGTAGCCGTTAGTCTAATGCTTACA 149

  scaffold120|s     194934 AAATTATGTGTCGCTAGATAGGCTGCTAGTTGTTTAAAGCATATATTTGT 194983
                             vi    i           i   i            v     v      
  rnd-1_family-        150 AATCTATGCGTCGCTAGATAAGCTACTAGTTGTTTAACGCATAGATTTGT 199

  scaffold120|s     194984 ATGCAATACTTTTACATGATAGATTACCTAGTAAAACAAAGAAATATACA 195033
                                  i v         v      v        v ivv i    ii  
  rnd-1_family-        200 ATGCAATGCATTTACATGAGAGATTAACTAGTAAATCGCCGGAATACGCA 249

  scaffold120|s     195034 TTTCAAAACAGTAAAATCCATATAAAATTCCCCATAACACTTAACTCATT 195083
                            v             v   v i    v i  iiv          -  i i
  rnd-1_family-        250 TGTCAAAACAGTAAACTCCCTGTAAACTCCCTTTTAACACTTAA-TCGTC 298

  scaffold120|s     195084 --CAGTATCCGTCTGCTTT-TCTTTTTGGATGTAGACCCTGTGGTGGAGG 195130
                           -- iv    i  v v   i-       v    i?  iv  v    v vv 
  rnd-1_family-        299 TACGCTATCTGTGTTCTTCCTCTTTTTTGATGCNGATGCTTTGGTTGCTG 348

  scaffold120|s     195131 ACGGTGACCTGGTGACTTGTAGGTCCGATAGGTCCTGGATCTGATGGAAA 195180
                            i  i  i      v   ?                i    i         
  rnd-1_family-        349 ATGGCGATCTGGTGCCTTNTAGGTCCGATAGGTCCCGGATTTGATGGAAA 398

  scaffold120|s     195181 CGCTCAAAGCAAGTAGTCCATCTGTTGTCTATCCTCTTGGTGCACAAACT 195230
                           ?v   i        v   ivi     ?i  ?                   
  rnd-1_family-        399 NTCTCGAAGCAAGTTGTCTTCCTGTTNCCTNTCCTCTTGGTGCACAAACT 448

  scaffold120|s     195231 CACCAAACAAACAGAACAATACATTGTTGTCTTTGCAATTTTAGCGTCTT 195280
                              ? i   ? ??       iv  ?       vv ii     v v   i 
  rnd-1_family-        449 CACNAGACANANNGAACAATGAATNGTTGTCTGAGTGATTTTCGAGTCCT 498

  scaffold120|s     195281 TGTTTTTTGGGTCGTTAGTTGCACAACATACAATACATCTTGGAGGGCAC 195330
                              ii     i  iviii ?     i       ii  i  ?     i   
  rnd-1_family-        499 TGTCCTTTGGATCAGCGATNGCACAGCATACAACGCACCTNGGAGGACAC 548

  scaffold120|s     195331 CTCCTGACCTTTGTCACCATCACTTCCCCT 195360
                           i             i   v  v    i   
  rnd-1_family-        549 TTCCTGACCTTTGTTACCTTCCCTTCTCCT 578

Matrix = 20p43g.matrix
Kimura (with divCpGMod) = 19.80
Transitions / transversions = 1.36 (61/45)
Gap_init rate = 0.01 (8 / 571), avg. gap size = 1.25 (10 / 8)


2129 25.57 5.44 2.59 scaffold120|size367158 194770 195596 (171480) C rnd-5_family-505#Unknown (87) 1774 925 m_b1984s001i53 15826

  scaffold120|s     194770 GCCCATGTGTTCAGTTATCAAGTACAGGAGCAATACCAATGATCTGT-AT 194818
                            ?  iv  ??    ?ii  i   ?       i         i ??  - i
C rnd-5_family-       1774 GNCCGAGTNNTCAGNCGTCGAGTNCAGGAGCGATACCAATGGTNNGTAAC 1725

  scaffold120|s     194819 TATTTTTTGCTAT-GA--AATGGATGTTTTTCA-CCCTACAACAATCCCC 194864
                           v  v       v -  --     v i       -    --ii i? --  
C rnd-5_family-       1724 AATGTTTTGCTCTCGAANAATGGTTATTTTTCATCCCT--GGCGNT--CC 1679

  scaffold120|s     194865 CCCAAAACACCTCCGATTTCGTC--AAAAAGGCCTATTTC-TGAAACTGT 194911
                                       i  v   i ? --     ?vv       -  v vii  
C rnd-5_family-       1678 CCCAAAACACCTTCGTTTTTGNCCGAAAAANCGCTATTTCATGTATTCGT 1629

  scaffold120|s     194912 -GGTCATAAGTGTAAGGGCTACAAAATTATGTG--------TCGCTAGAT 194952
                           -    v   i-i?  v  i?      i    i --------    i ? i
C rnd-5_family-       1628 AGGTCTTAAA-ANAATGGTNACAAAACTATGCGTTATTTTTTCGCCANAC 1580

  scaffold120|s     194953 AGGCTGCTAGTTGTTTAAAGCATATATTTGTATGCAATACTTTTACATGA 195002
                            ii  i     v      ?     ??  i      i - v   ii     
C rnd-5_family-       1579 AAACTACTAGTAGTTTAANGCATANNTTCGTATGCGA-AATTTCGCATGA 1531

  scaffold120|s     195003 TAGATTACCTAGTAAAA------CAAAGAAATA-TACATTTCAAAACAGT 195045
                           vv     v    iiv  ------ i vvvvi i-  iv i i   v vv 
C rnd-5_family-       1530 GCGATTAACTAGCGTAATTTGGCCGATTTCGTGTTATCTCTTAAACCTTT 1481

  scaffold120|s     195046 AAAATCCATATAAAATTCCCCATAAC--ACTTAACTCATTCAGTATCCGT 195093
                             ? ----- ?    i ----  ? ?--i v iv?  v  - v  i i i
C rnd-5_family-       1480 AANA-----ANAAAACT----ATNANCTGCATGCNTCCTT-ACTACCTGC 1441

  scaffold120|s     195094 CTGCTTTTCTTTTTGGATG--TAGACCCTGTGGTGGAGGACGGTGACCTG 195141
                             -- ii    i  i    --iv  iv  v   iv vv  i  i  i   
C rnd-5_family-       1440 CT--TCCTCTTCTTAGATGACCTGATGCTTTGGCTGCCGATGGCGATCTG 1393

  scaffold120|s     195142 GTGACTTGTAGGTCCGATAGGTCCTGGATCTGATGGAAACGCTCAAAGCA 195191
                           v vv   ?      v    i         i                    
C rnd-5_family-       1392 TTCCCTTNTAGGTCGGATAAGTCCTGGATTTGATGGAAACGCTCAAAGCA 1343

  scaffold120|s     195192 AGTAGTCCATCTGTTGTCTATCCTCTTGGTGCACAAACTCACCAAACAAA 195241
                              v   ivi     ??                           i   ?i
C rnd-5_family-       1342 AGTTGTCTTCCTGTTNNCTATCCTCTTGGTGCACAAACTCACCAGACANG 1293

  scaffold120|s     195242 CAGAACAATACATTGTTGTCTTTGCAATTTTAGCGTCTTTGTTTTTTGGG 195291
                           i?        v  ?       vv ii  i  i v   i   iii  i  i
C rnd-5_family-       1292 TNGAACAATAAATNGTTGTCTGAGTGATCTTGGAGTCCTTGCCCTTCGGA 1243

  scaffold120|s     195292 TCGTTAGTTGCACAACATACAATACATCTTGGAGGGCACCTCCTGACCTT 195341
                             i?iii v  i  i  ?    ii   i ?  ?  i  ii    i     
C rnd-5_family-       1242 TCANCGATAGCGCAGCANACAACGCATTTNGGNGGACATTTCCTAACCTT 1193

  scaffold120|s     195342 TGTCACCATCACTTCCCCTG-----------CATCATT----CTCA-TCA 195375
                           iv i  ?? --   ?i  v ----------- i  ?  ----    -i v
C rnd-5_family-       1192 CTTTACNNT--CTTNTCCGGAAAGTTATCACCGTCNTTNATGCTCAGCCT 1145

  scaffold120|s     195376 GATCTAGTGAC-AATCTTCTCCCTAGCATTATCTCCTTTTTTCATTCTCC 195424
                            ?  --    i-i ii     ii v  ?  v iv  vi  v ?i  vi  
C rnd-5_family-       1144 GNTC--GTGATGGACTTTCTCTTTTGCNTTCTTACCGCTTGTNGTTGCCC 1097

  scaffold120|s     195425 TACCGGTCCTTGCATGAACATAGCTGGCGTCAGATTTTGGCAAATGAAAC 195474
                            v  v       vi vi  i  i  vv i vv        v vi  i  v
C rnd-5_family-       1096 TTCCTGTCCTTGAGTCGACGTAACTTCCATGTGATTTTGGGATGTGGAAA 1047

  scaffold120|s     195475 AACGTTGCGCCTAGTCGAATTCGATTCAATTCCTCGTCCTCAATGAATTT 195524
                            i    vi i i i?     iivi  v iivi      v           
C rnd-5_family-       1046 AGCGTTCTGTCCAANCGAATCTTGTTGAGCGTCTCGTCATCAATGAATTT 997

  scaffold120|s     195525 CCTCAGCTTGTAACGACTATCTGGCGTGATAGGTTCTTTCACGTATGTGG 195574
                            i   i      v v   ?     v     vvv      v  i  iv   
C rnd-5_family-        996 CTTCAACTTGTACCTACTNTCTGGAGTGATCCTTTCTTTGACATACTTGG 947

  scaffold120|s     195575 TTGCTTCCTTCATCCAACCTGA 195596
                           ??  ? ii   vv   vi    
C rnd-5_family-        946 NNGCNTTTTTCTGCCACTCTGA 925

Matrix = 20p43g.matrix
Kimura (with divCpGMod) = 29.92
Transitions / transversions = 1.48 (123/83)
Gap_init rate = 0.05 (38 / 826), avg. gap size = 1.76 (67 / 38)


1256 18.56 0.75 1.50 scaffold120|size367158 195662 195929 (171147) rnd-1_family-556#Unknown 575 840 (207) m_b1984s001i55 15828

  scaffold120|s     195662 AAGGCGAGCCTGGCACTACACCTCAAATAGGATTCATCAGTTTATATGTG 195711
                               ?  i        ? ??  i ii  v        ? vviv   vvi 
  rnd-1_family-        575 AAGGNGAACCTGGCACNANNCCCCGGATTGGATTCATNATGCGATAACCG 624

  scaffold120|s     195712 TTTGCAAGTTCGAACAGTACATCCTTCATAAAAGTTTTCAAATGCTTGTG 195761
                           v ?  ?     i  ?  ?           ?i??iii              
  rnd-1_family-        625 GTNGCNAGTTCAAANAGNACATCCTTCATNGNNACCTTCAAATGCTTGTG 674

  scaffold120|s     195762 ATGGTGTTGGATAGCTCCACATCCTTTTCT-GTTGGGTGCTGGCTTTGTC 195810
                               i    i  v  iv ii ?  i  ? i- i   iv -      i --
  rnd-1_family-        675 ATGGCGTTGAATCGCCGCGTANCCCTTNCCCGCTGGAGG-TGGCTTCG-- 721

  scaffold120|s     195811 CGA-AAGCAATGTTTCAAAATAAAGTGCACATTTATGGCCATCTTTTTAA 195859
                           -  -        i        i   i v     ? i?        i  i 
  rnd-1_family-        722 -GAGAAGCAATGCTTCAAAATGAAGCGAACATTNACNGCCATCTTCTTGA 770

  scaffold120|s     195860 ACTCCCTCATCACCAACTGCTTCTTAGGAGTACCTCTTGCGAAAGGAAAA 195909
                               i     ?  ? i   i v   v  v  ?  ii   ?         i
  rnd-1_family-        771 ACTCTCTCATNACNAGCTGTTGCTTCGGCGTNCCCTTTGNGAAAGGAAAG 820

  scaffold120|s     195910 TTCATTCCGTCGAGGTAGTG 195929
                                ?     ? i   ?i 
  rnd-1_family-        821 TTCATNCCGTCNAAGTANCG 840

Matrix = 20p43g.matrix
Kimura (with divCpGMod) = 19.61
Transitions / transversions = 2.50 (35/14)
Gap_init rate = 0.02 (6 / 267), avg. gap size = 1.00 (6 / 6)


3457 5.24 0.00 0.24 scaffold120|size367158 195931 196351 (170725) scaffold117|size307802_(dbseq-nr_563)_[288603,295017]#LTR/Gypsy 5995 6414 (1) m_b1984s001i56 15829

  scaffold120|s     195931 TGACATAGGCCAAGAATCTGGAGATTCCAGGTGGAACTCCATGAGTCTCC 195980
                                                  v                  i   -   
  scaffold117|s       5995 TGACATAGGCCAAGAATCTGGAGCTTCCAGGTGGAACTCCATAAGT-TCC 6043

  scaffold120|s     195981 TTCTCATTGTTTGACTCAGAGGAAGGACTCAAAAGTCATAAGATATGAGT 196030
                              v          iv                                  
  scaffold117|s       6044 TTCACATTGTTTGATACAGAGGAAGGACTCAAAAGTCATAAGATATGAGT 6093

  scaffold120|s     196031 TTCTCAGAAATCATATCCAAACAGGATTGCTCTTCTCAAGACACCACCAT 196080
                                                i      vii    ii vi  v       
  scaffold117|s       6094 TTCTCAGAAATCATATCCAAATAGGATTTTCCTTCCTACAACTCCACCAT 6143

  scaffold120|s     196081 ACACATTGTAGGTGTTTTCTTCAGTTGAATATACAATAGAGGTTTTCCTT 196130
                                                vi         v    i    v       
  scaffold117|s       6144 ACACATTGTAGGTGTTTTCTTAGGTTGAATATCCAATGGAGGATTTCCTT 6193

  scaffold120|s     196131 CTCAGGAACCTTCACATGGGACAGTTCCTTTGGGCAGTTGAATATGGGCC 196180
                                                                         i   
  scaffold117|s       6194 CTCAGGAACCTTCACATGGGACAGTTCCTTTGGGCAGTTGAATATGAGCC 6243

  scaffold120|s     196181 AGTCATGGAACTGCCACAAATCACTGCCAATCTCTCCCATGATCATTTGT 196230
                                                                             
  scaffold117|s       6244 AGTCATGGAACTGCCACAAATCACTGCCAATCTCTCCCATGATCATTTGT 6293

  scaffold120|s     196231 GTTTTTTTATGCATGAGATAACTAGTATCTCATTCATCACTTGTACAGTA 196280
                                                                             
  scaffold117|s       6294 GTTTTTTTATGCATGAGATAACTAGTATCTCATTCATCACTTGTACAGTA 6343

  scaffold120|s     196281 GTGTTAAGCTCATAAAAACAAAGTCAGGAAAGTCTACAATAAGATTTTTT 196330
                                                      v           i          
  scaffold117|s       6344 GTGTTAAGCTCATAAAAACAAAGTCAGCAAAGTCTACAACAAGATTTTTT 6393

  scaffold120|s     196331 AAATACTTTCTGGCTTAGGTC 196351
                                                
  scaffold117|s       6394 AAATACTTTCTGGCTTAGGTC 6414

Matrix = 20p43g.matrix
Kimura (with divCpGMod) = 5.44
Transitions / transversions = 1.20 (12/10)
Gap_init rate = 0.00 (1 / 420), avg. gap size = 1.00 (1 / 1)


51758 3.83 0.48 0.82 scaffold120|size367158 196352 202590 (164486) C scaffold59|size999685_(dbseq-nr_521)_[477864,484081]#LTR (0) 6218 1 m_b1984s001i57 15830

  scaffold120|s     196352 TGGCCTAAGCCGTTTTGAGGTAGTTTTTACTATGTAGCAAACGGGTAGAT 196401
                             i             i v       v        v i            
C scaffold59|si       6218 TGACCTAAGCCGTTTTAATGTAGTTTGTACTATGTTGTAAACGGGTAGAT 6169

  scaffold120|s     196402 ACGAGTTGTTGGGAACTGATTTTTATGAGTTAAGTTATTTGGTACTAACA 196451
                             i                                 i i  v  v     
C scaffold59|si       6168 ACAAGTTGTTGGGAACTGATTTTTATGAGTTAAGTTGTCTGCTAGTAACA 6119

  scaffold120|s     196452 AGTAGCAATGAAGCAAATATGCTTCATTGCACAAAATGAAACTCTGTAGA 196501
                             i                                        v      
C scaffold59|si       6118 AGCAGCAATGAAGCAAATATGCTTCATTGCACAAAATGAAACTGTGTAGA 6069

  scaffold120|s     196502 ATTCTACCTGACTTGGTATGAATCCTCAGGTGATAATTTTTATAGAGAAA 196551
                                                                   -         
C scaffold59|si       6068 ATTCTACCTGACTTGGTATGAATCCTCAGGTGATAATTTT-ATAGAGAAA 6020

  scaffold120|s     196552 CTCTCACACTGCAAGCTTGTCAGTTGAGAAGGTCTCACACTGCAGTCTTG 196601
                                         vv                     i            
C scaffold59|si       6019 CTCTCACACTGCAACATTGTCAGTTGAGAAGGTCTCATACTGCAGTCTTG 5970

  scaffold120|s     196602 TCAGTTGAGCAGTAGAACTTGCTCAACTGCTTCACTTGAATTATTGTCTC 196651
                                        v     i                              
C scaffold59|si       5969 TCAGTTGAGCAGTTGAACTCGCTCAACTGCTTCACTTGAATTATTGTCTC 5920

  scaffold120|s     196652 TCAAACCATACCTGATCAGTATGTACCTGAAATATATTGTTTCTGAGAAA 196701
                                v                    i                       
C scaffold59|si       5919 TCAAAACATACCTGATCAGTATGTACTTGAAATATATTGTTTCTGAGAAA 5870

  scaffold120|s     196702 CGAATATATTATGACTTTCACACTTCCTTTGTCCAATGCAAAGTGAAGAG 196751
                            i                                                
C scaffold59|si       5869 CAAATATATTATGACTTTCACACTTCCTTTGTCCAATGCAAAGTGAAGAG 5820

  scaffold120|s     196752 GGCCTTTAGATGTTCCAGGTGGAACCTTGTTGGGTTTACTACTTAAGGTA 196801
                            i  i                                             
C scaffold59|si       5819 GACCCTTAGATGTTCCAGGTGGAACCTTGTTGGGTTTACTACTTAAGGTA 5770

  scaffold120|s     196802 GATAATTGGCCTATGTCACTCGCCCCCACGATTGGAGAATTAGCGTGGCT 196851
                                               i                             
C scaffold59|si       5769 GATAATTGGCCTATGTCACTTGCCCCCACGATTGGAGAATTAGCGTGGCT 5720

  scaffold120|s     196852 CACGGAAAAGAAAAACCTCTGTGAGGAAAAAAATCCGATTATGAGCCAGA 196901
                            i        v                             vi        
C scaffold59|si       5719 CGCGGAAAAGTAAAACCTCTGTGAGGAAAAAAATCCGATTTCGAGCCAGA 5670

  scaffold120|s     196902 CTTGCAGAAAAACCTTTGTTGTTAAGGTTAAAAATGTGCAAGCTGCCTGT 196951
                                         v  v     i              i           
C scaffold59|si       5669 CTTGCAGAAAAACCGTTCTTGTTGAGGTTAAAAATGTGTAAGCTGCCTGT 5620

  scaffold120|s     196952 GACGCTTTGTACCTACATATTATTTTATGTAGAATATGAAGTGTAAGTTC 197001
                                 v             v           v                 
C scaffold59|si       5619 GACGCTGTGTACCTACATATGATTTTATGTAGTATATGAAGTGTAAGTTC 5570

  scaffold120|s     197002 ATGTGGAGAGGGAGATTTGTCATGGCTTATGATAAAGCTGGTTTGGTTGT 197051
                                                                        i    
C scaffold59|si       5569 ATGTGGAGAGGGAGATTTGTCATGGCTTATGATAAAGCTGGTTTGATTGT 5520

  scaffold120|s     197052 ACTCTCCTAAGTCAAACTTATATTCTGACTTACTTCCGCGTGTAACCCTG 197101
                                                                             
C scaffold59|si       5519 ACTCTCCTAAGTCAAACTTATATTCTGACTTACTTCCGCGTGTAACCCTG 5470

  scaffold120|s     197102 ATTGTCTTATCGTATACTGTCTGTGATAGTCCAATTATCACTGGTATACC 197151
                                             v                               
C scaffold59|si       5469 ATTGTCTTATCGTATACTTTCTGTGATAGTCCAATTATCACTGGTATACC 5420

  scaffold120|s     197152 GACTGAATATTTGTGCGGGGTAAAAGACCTTTGTTTACTAAAGCATTGCT 197201
                                                   vv                        
C scaffold59|si       5419 GACTGAATATTTGTGCGGGGTAAATTACCTTTGTTTACTAAAGCATTGCT 5370

  scaffold120|s     197202 TTCCACGGACCATGTGACCTTAAATTGATGAGGATAATTTTGGGTCGGTT 197251
                                      v    v  v                              
C scaffold59|si       5369 TTCCACGGACCCTGTGCCCATAAATTGATGAGGATAATTTTGGGTCGGTT 5320

  scaffold120|s     197252 TGGTGTTGCCTGGTGTCTCCTATTGATTTTGTCTGTGTGTGCAAAAGTGG 197301
                                                                             
C scaffold59|si       5319 TGGTGTTGCCTGGTGTCTCCTATTGATTTTGTCTGTGTGTGCAAAAGTGG 5270

  scaffold120|s     197302 AATGCCGAACAACAATTCCATCTTATGATTGCTACACTACATTGAGGCGA 197351
                                                        ---------------      
C scaffold59|si       5269 AATGCCGAACAACAATTCCATCTTATGAT---------------AGGCGA 5235

  scaffold120|s     197352 TAGGCACTGCATAGTAGGTGTGAGTGAATGGCATCTCGGTGTTTGTTTAG 197401
                                              i          i     vi            
C scaffold59|si       5234 TAGGCACTGCATAGTAGGTATGAGTGAATGACATCTGAGTGTTTGTTTAG 5185

  scaffold120|s     197402 GTAAACATTGTGCCACTAGAAGCTGCTGACAAGACCATGATTGGTACAGC 197451
                                                                             
C scaffold59|si       5184 GTAAACATTGTGCCACTAGAAGCTGCTGACAAGACCATGATTGGTACAGC 5135

  scaffold120|s     197452 AGGCCAAGCATCTCCATGATTTGGTTGATGTTGAACTCTAGATAGTTATT 197501
                                                                             
C scaffold59|si       5134 AGGCCAAGCATCTCCATGATTTGGTTGATGTTGAACTCTAGATAGTTATT 5085

  scaffold120|s     197502 CACTTTTTGG-TATTGATTTTTGAAGACTCTGGTTGACTTACACTGGGAA 197550
                                     - v     v                               
C scaffold59|si       5084 CACTTTTTGGGTTTTGATATTTGAAGACTCTGGTTGACTTACACTGGGAA 5035

  scaffold120|s     197551 GCCAAATGAAATGCATATGGTCCGAAAGTGGAGTGTTGAAACTGCACCTT 197600
                                                  i      v                   
C scaffold59|si       5034 GCCAAATGAAATGCATATGGTCCAAAAGTGTAGTGTTGAAACTGCACCTT 4985

  scaffold120|s     197601 AATTGTCACAATGTGTGTACAATGTGGATATTGAACCAGGTCTAGGTACA 197650
                                       v                                    i
C scaffold59|si       4984 AATTGTCACAATTTGTGTACAATGTGGATATTGAACCAGGTCTAGGTACG 4935

  scaffold120|s     197651 AAGGTGCTGATAGTACAGAAATTCTGTTTGTTATCTTCTGCAATCCTTTG 197700
                                              v                            v 
C scaffold59|si       4934 AAGGTGCTGATAGTACAGATATTCTGTTTGTTATCTTCTGCAATCCTTGG 4885

  scaffold120|s     197701 TGTTGGTATATTGTCCTTCTATTTGCTCTGTCACCCCTATGTATCCATGG 197750
                                                          v                  
C scaffold59|si       4884 TGTTGGTATATTGTCCTTCTATTTGCTCTGTAACCCCTATGTATCCATGG 4835

  scaffold120|s     197751 GAATAGTTGCCCAAAGGGTCAGCTACCGGCAAGTGAACAATGTCAAGTCA 197800
                                                                             
C scaffold59|si       4834 GAATAGTTGCCCAAAGGGTCAGCTACCGGCAAGTGAACAATGTCAAGTCA 4785

  scaffold120|s     197801 TACATAATGTATTGACTATAATCATTGGAAGGTCCAAGCGTCAACGTCTA 197850
                                             v                               
C scaffold59|si       4784 TACATAATGTATTGACTAGAATCATTGGAAGGTCCAAGCGTCAACGTCTA 4735

  scaffold120|s     197851 TGTCTTTTTGTACCATGAAGAGTATGGATTCATTGTTTATGATGTCCTTT 197900
                                   v               i       v          i      
C scaffold59|si       4734 TGTCTTTTAGTACCATGAAGAGTACGGATTCAGTGTTTATGATATCCTTT 4685

  scaffold120|s     197901 TGTATTTTGTTGCAAGAATCCTCCGGGGAGGTCTGTACATATATAACTCT 197950
                                     v     i      vi               i     v   
C scaffold59|si       4684 TGTATTTTGTAGCAAGGATCCTCGAGGGAGGTCTGTACATGTATAAATCT 4635

  scaffold120|s     197951 TTTGTTGTTGGTAATGACATTGCAACATAACTAAATGTGCATGTGCGTAC 198000
                                  v                      i                   
C scaffold59|si       4634 TTTGTTGGTGGTAATGACATTGCAACATAATTAAATGTGCATGTGCGTAC 4585

  scaffold120|s     198001 CTATTTTTATATTTTGAAAGACAGTTGTTGACTCTAATCTTATGGTTTAT 198050
                            v         i    v                v                
C scaffold59|si       4584 CAATTTTTATACTTTGTAAGACAGTTGTTGACTATAATCTTATGGTTTAT 4535

  scaffold120|s     198051 GGAACCATATTGTGACTTCACGGCAAGCATCATGGAGAAGTGAACTTTCC 198100
                                                i  i                         
C scaffold59|si       4534 GGAACCATATTGTGACTTCACAGCGAGCATCATGGAGAAGTGAACTTTCC 4485

  scaffold120|s     198101 AT---ATGTTAACAACGTAATAATTGTGTTTCTCTTTGGATTTGTCTAAG 198147
                             ---     i           i                           
C scaffold59|si       4484 ATGATATGTTGACAACGTAATAGTTGTGTTTCTCTTTGGATTTGTCTAAG 4435

  scaffold120|s     198148 CTAGTGAAGCGATACTACATTTCTGTGTATAGCTGCTTGTGTTGCATTTG 198197
                                                      i      v    v          
C scaffold59|si       4434 CTAGTGAAGCGATACTACATTTCTGTGCATAGCTTCTTGAGTTGCATTTG 4385

  scaffold120|s     198198 TTTTGCATTGCATGCCAACAAGGTGCTACATGTCTCTCAGTAGAGATGTT 198247
                                                                             
C scaffold59|si       4384 TTTTGCATTGCATGCCAACAAGGTGCTACATGTCTCTCAGTAGAGATGTT 4335

  scaffold120|s     198248 CATGTTTGACTTATCCTTTTGTGTGAGATGTGATTCCTGTTTAACTAGGG 198297
                                                         vv                  
C scaffold59|si       4334 CATGTTTGACTTATCCTTTTGTGTGAGATGATATTCCTGTTTAACTAGGG 4285

  scaffold120|s     198298 ATACTCACAATTATATGTGCTGTGGTTTTAAAAGAACAAAGGTTGTGGAT 198347
                                       v   i             v                   
C scaffold59|si       4284 ATACTCACAATTCTATATGCTGTGGTTTTACAAGAACAAAGGTTGTGGAT 4235

  scaffold120|s     198348 CCTTTGTGTTGTTGTGCTCATATGATTATGAGGCTTATTTTATGGTTTGT 198397
                            v   v    vv         i                            
C scaffold59|si       4234 CGTTTTTGTTCGTGTGCTCATGTGATTATGAGGCTTATTTTATGGTTTGT 4185

  scaffold120|s     198398 TGTGCAACACATATGTGCACTACCTATGGTCATCCCGTTGTCTTTAGCAA 198447
                                v v                                          
C scaffold59|si       4184 TGTGCCAAACATATGTGCACTACCTATGGTCATCCCGTTGTCTTTAGCAA 4135

  scaffold120|s     198448 AAAGACCCACGTGTTTCGGTGACTCTAAGAGTCCTTCCTTATGGACACCA 198497
                                                      v                      
C scaffold59|si       4134 AAAGACCCACGTGTTTCGGTGACTCTATGAGTCCTTCCTTATGGACACCA 4085

  scaffold120|s     198498 TATGTGTTCTCCATGGATAATTCTGAAGGTAAACCGTCAGAAGTTCTCAC 198547
                                           v             i                   
C scaffold59|si       4084 TATGTGTTCTCCATGGCTAATTCTGAAGGTGAACCGTCAGAAGTTCTCAC 4035

  scaffold120|s     198548 AAGAGAATCAAGTACTAGTCATTGA-GTCTCAGTGAGACCATTATCTAGT 198596
                                                i   -                        
C scaffold59|si       4034 AAGAGAATCAAGTACTAGTCACTGACGTCTCAGTGAGACCATTATCTAGT 3985

  scaffold120|s     198597 AAGACACAGTTCTGTTGAATCCAATAATGTTAATCATGGTCAAGGATTCA 198646
                                        v            i                       
C scaffold59|si       3984 AAGACACAGTTCTTTTGAATCCAATAGTGTTAATCATGGTCAAGGATTCA 3935

  scaffold120|s     198647 TTTTCTCTTATTCTGTGTATTATATGCACTCTAAGTTCAGCAAGCTGTAC 198696
                           v                                                 
C scaffold59|si       3934 ATTTCTCTTATTCTGTGTATTATATGCACTCTAAGTTCAGCAAGCTGTAC 3885

  scaffold120|s     198697 TAGAATGCGAGCATACCCAACCTGAGTTGGTGTTGCTCTAGACTTGTTGT 198746
                                   i                                         
C scaffold59|si       3884 TAGAATGCAAGCATACCCAACCTGAGTTGGTGTTGCTCTAGACTTGTTGT 3835

  scaffold120|s     198747 GGTAACAAATGTCTAACATTAATGTGTC-TCTTTTTGTGTACGGTGTACC 198795
                            i                 vv       -                     
C scaffold59|si       3834 GATAACAAATGTCTAACATATATGTGTCGTCTTTTTGTGTACGGTGTACC 3785

  scaffold120|s     198796 TCCTCCTCTACAATTCCAGTTGTGAGTGAGGCGAGACAATCATATTGTCT 198845
                                                           i                 
C scaffold59|si       3784 TCCTCCTCTACAATTCCAGTTGTGAGTGAGGCAAGACAATCATATTGTCT 3735

  scaffold120|s     198846 TACCCAAGGTTCTCCCTTGTACTGGACCACCCAGTAGCATGTGAGTTCCC 198895
                                                                 i           
C scaffold59|si       3734 TACCCAAGGTTCTCCCTTGTACTGGACCACCCAGTAGCGTGTGAGTTCCC 3685

  scaffold120|s     198896 TGTATGGGCGAATGTTTAGCGAGTTTTCATCTGCTTGTAAGCATGGTGCT 198945
                                                                 i           
C scaffold59|si       3684 TGTATGGGCGAATGTTTAGCGAGTTTTCATCTGCTTGTGAGCATGGTGCT 3635

  scaffold120|s     198946 TTTGCCATGAGAAGACTTTGGGTCTGTTATTAAGCCCTTGTTGTCTTTGT 198995
                                    vi                                       
C scaffold59|si       3634 TTTGCCATGCAAAGACTTTGGGTCTGTTATTAAGCCCTTGTTGTCTTTGT 3585

  scaffold120|s     198996 GCAGAGATGTTGTGTATTGGTTTGTCATGCAAACCTTTACTCGCTGCTTG 199045
                                                                             
C scaffold59|si       3584 GCAGAGATGTTGTGTATTGGTTTGTCATGCAAACCTTTACTCGCTGCTTG 3535

  scaffold120|s     199046 GTAAGTCCATCCTAACCTTGTTTAAGGTGGTCTCTCAAGCTAGCCTTTGG 199095
                                                         v               v   
C scaffold59|si       3534 GTAAGTCCATCCTAACCTTGTTTAAGGTGGACTCTCAAGCTAGCCTATGG 3485

  scaffold120|s     199096 AGAATATCATATTACTCCAAATGAGTTCTATTGAGAACAGTATGGCCATC 199145
                                                                             
C scaffold59|si       3484 AGAATATCATATTACTCCAAATGAGTTCTATTGAGAACAGTATGGCCATC 3435

  scaffold120|s     199146 ATTGACTCCATTGAATGTGCTTGTGAGGCACGTGGAAAACCCATGATTGT 199195
                                                          i                  
C scaffold59|si       3434 ATTGACTCCATTGAATGTGCTTGTGAGGCACATGGAAAACCCATGATTGT 3385

  scaffold120|s     199196 TATTGCTAGCTCTGAGTAGGTATAACCTTCTTCAGTTTTTCTAGGCACGA 199245
                              ---------------------    v  -                  
C scaffold59|si       3384 TAT---------------------ACCTACT-CAGTTTTTCTAGGCACGA 3357

  scaffold120|s     199246 ACGGGTTCTAGATGCGTCAGTATCTAGTCTATGATTTGTTGACTTTTCAT 199295
                                                                             
C scaffold59|si       3356 ACGGGTTCTAGATGCGTCAGTATCTAGTCTATGATTTGTTGACTTTTCAT 3307

  scaffold120|s     199296 GAAGTCTTATGGTGTTTGCAGAGTTGAACATAGCAACATCTACAGTACTG 199345
                                                                      i      
C scaffold59|si       3306 GAAGTCTTATGGTGTTTGCAGAGTTGAACATAGCAACATCTACGGTACTG 3257

  scaffold120|s     199346 TAAGGATTCTTTTGAGTTTAGACAGTTTTGCTAACTTTTT-GTCCATAT- 199393
                                       -                v          - i i    -
C scaffold59|si       3256 TAAGGATTCTTT-GAGTTTAGACAGTTTTCCTAACTTTTTTGCCTATATT 3208

  scaffold120|s     199394 --CTTATTTTAAGAATCACTTTTTGATTTACAGTAATTTATGTTTGTTTG 199441
                           --        v                              v        
C scaffold59|si       3207 CACTTATTTTTAGAATCACTTTTTGATTTACAGTAATTTATTTTTGTTTG 3158

  scaffold120|s     199442 GGTGTTCTGTTGTTGTACAGCCAGTTCTGACGACGGCTGTCAATGAAACC 199491
                                                                             
C scaffold59|si       3157 GGTGTTCTGTTGTTGTACAGCCAGTTCTGACGACGGCTGTCAATGAAACC 3108

  scaffold120|s     199492 CTCCAGTCGCCAAGGTAAATTGTCCTCGTTGTTTTTACTTGACTTTTGGA 199541
                                                                             
C scaffold59|si       3107 CTCCAGTCGCCAAGGTAAATTGTCCTCGTTGTTTTTACTTGACTTTTGGA 3058

  scaffold120|s     199542 CTGGTTGTGCTCTGTCTTTATAGGCTGTAAACCTACCTC-TTCGAAAAAT 199590
                                                                  -  i       
C scaffold59|si       3057 CTGGTTGTGCTCTGTCTTTATAGGCTGTAAACCTACCTCGTTTGAAAAAT 3008

  scaffold120|s     199591 AGAGGTAAACAGGCATGTTCTTCCAACACACTGAACTTCATCAAACAGTT 199640
                                          i                                  
C scaffold59|si       3007 AGAGGTAAACAGGCACGTTCTTCCAACACACTGAACTTCATCAAACAGTT 2958

  scaffold120|s     199641 TCTCTTGTCATGAGAAACCTCAGTAACGATGTATGAAATTGAGTTTGTAG 199690
                                                      -                      
C scaffold59|si       2957 TCTCTTGTCATGAGAAACCTCAGTAAC-ATGTATGAAATTGAGTTTGTAG 2909

  scaffold120|s     199691 TGTAAGTGTGTGTCTTTTTCTTTTATTTTGACACAGCTTGGAAGGTCTGC 199740
                                                                             
C scaffold59|si       2908 TGTAAGTGTGTGTCTTTTTCTTTTATTTTGACACAGCTTGGAAGGTCTGC 2859

  scaffold120|s     199741 TATTTTACTCAACCCCCAGAGGAGTTTTTCACAGGAGTGGTTAGCTCTGT 199790
                               v                                             
C scaffold59|si       2858 TATTGTACTCAACCCCCAGAGGAGTTTTTCACAGGAGTGGTTAGCTCTGT 2809

  scaffold120|s     199791 GATCATGAGTATTTTTGCTCAAGAAGAGTCCTGCACTTAAGTGGTTAGCT 199840
                                                                             
C scaffold59|si       2808 GATCATGAGTATTTTTGCTCAAGAAGAGTCCTGCACTTAAGTGGTTAGCT 2759

  scaffold120|s     199841 ATGTGCGTGGTATGTTGTGTCCAGGTTTTGTTTCAACTCTGGTTCACAGA 199890
                                 i                                           
C scaffold59|si       2758 ATGTGCATGGTATGTTGTGTCCAGGTTTTGTTTCAACTCTGGTTCACAGA 2709

  scaffold120|s     199891 TTTTTGCAGACTTTGCATCAATTATCACTGGCAAGGTAAAATTGATCTTA 199940
                                                                             
C scaffold59|si       2708 TTTTTGCAGACTTTGCATCAATTATCACTGGCAAGGTAAAATTGATCTTA 2659

  scaffold120|s     199941 ACATATTTTATGTTGTTATTTGTTCGAAAATCTAGAACAATTCAAACTCA 199990
                                                                             
C scaffold59|si       2658 ACATATTTTATGTTGTTATTTGTTCGAAAATCTAGAACAATTCAAACTCA 2609

  scaffold120|s     199991 GTTCTTGCATTTGTCAAAGACTGAGGTCATATGCTGGCTTAGTCACTCTG 200040
                                                                             
C scaffold59|si       2608 GTTCTTGCATTTGTCAAAGACTGAGGTCATATGCTGGCTTAGTCACTCTG 2559

  scaffold120|s     200041 GGTAACATGTACTCAGAAAAGTGTGTTTTGACAGGAATTTATTGCTTGTG 200090
                                                                    i        
C scaffold59|si       2558 GGTAACATGTACTCAGAAAAGTGTGTTTTGACAGGAATTTACTGCTTGTG 2509

  scaffold120|s     200091 CAATAAAAAACATCGTGTGACTTTGCCCTTCCTTTTGAGTAGGAAGAACC 200140
                                    -                                        
C scaffold59|si       2508 CAATAAAAA-CATCGTGTGACTTTGCCCTTCCTTTTGAGTAGGAAGAACC 2460

  scaffold120|s     200141 CATCCTGCGTGCGCCAAGAGTTTGACACCTGCCTAGCTGGGTAAGGAAAA 200190
                                                                             
C scaffold59|si       2459 CATCCTGCGTGCGCCAAGAGTTTGACACCTGCCTAGCTGGGTAAGGAAAA 2410

  scaffold120|s     200191 CATATGGATGTTCCTAATTTTGGAACATGGGGGAAGCTTGGAACTACGTC 200240
                                                                             
C scaffold59|si       2409 CATATGGATGTTCCTAATTTTGGAACATGGGGGAAGCTTGGAACTACGTC 2360

  scaffold120|s     200241 CTTCTTGCTTTCACTGTTACTGTAGCAACACCGTGTCAGGGGTT-GAAAC 200289
                                                                       -     
C scaffold59|si       2359 CTTCTTGCTTTCACTGTTACTGTAGCAACACCGTGTCAGGGGTTCGAAAC 2310

  scaffold120|s     200290 CCAACATGGTTTGATTTCCAGTTGCTTTTT-GATACCATTGCTTGTTAAT 200338
                                                         -                   
C scaffold59|si       2309 CCAACATGGTTTGATTTCCAGTTGCTTTTTTGATACCATTGCTTGTTAAT 2260

  scaffold120|s     200339 AGTGCAGCATGGCACATGTGTACATTTCTCTACGTGGGAGAAGAGTTCAT 200388
                                                         -                   
C scaffold59|si       2259 AGTGCAGCATGGCACATGTGTACATTTCTC-ACGTGGGAGAAGAGTTCAT 2211

  scaffold120|s     200389 CTTCTTGAGAAAACAATTCATGATGCCAGAAGATTTCTTGGCATTTTTGT 200438
                                                                             
C scaffold59|si       2210 CTTCTTGAGAAAACAATTCATGATGCCAGAAGATTTCTTGGCATTTTTGT 2161

  scaffold120|s     200439 TTTATTTTTACATGTAGCAAGGTATTTGAATATCAGGTTATTTTAACGTG 200488
                                                                             
C scaffold59|si       2160 TTTATTTTTACATGTAGCAAGGTATTTGAATATCAGGTTATTTTAACGTG 2111

  scaffold120|s     200489 ACAGTAGAATTTTGATCAAGATTTTTCTCTAACGAGCTCTTTAATTTAAA 200538
                               v                          vi                 
C scaffold59|si       2110 ACAGGAGAATTTTGATCAAGATTTTTCTCTATTGAGCTCTTTAATTTAAA 2061

  scaffold120|s     200539 ATTAAATAATTC-GAATTTATATTTTCGGGCTCTAAATTCTATTTTCCTC 200587
                                       -               vv                    
C scaffold59|si       2060 ATTAAATAATTCCGAATTTATATTTTCGCTCTCTAAATTCTATTTTCCTC 2011

  scaffold120|s     200588 GGACCAGAGGTTGTGCATTTGGCTATTCATAAGCCAACTAGCTTTTCTTT 200637
                                          -                             -    
C scaffold59|si       2010 GGACCAGAGGTTGTG-ATTTGGCTATTCATAAGCCAACTAGCTTT-CTTT 1963

  scaffold120|s     200638 CCTTTTT--GCCAAGCTCGGTAGCTTATATGCATGAAAGGAATACCACAT 200685
                                  --                                         
C scaffold59|si       1962 CCTTTTTTTGCCAAGCTCGGTAGCTTATATGCATGAAAGGAATACCACAT 1913

  scaffold120|s     200686 GAGAAGAATTCTCACTTTTGTGGACTTTTCTCACTTTTT---GCTTGGAT 200732
                                                       -          ---        
C scaffold59|si       1912 GAGAAGAATTCTCACTTTTGTGGACTTT-CTCACTTTTTTTTGCTTGGAT 1864

  scaffold120|s     200733 TTCAGAAAGAAATCAACAAGTTGCGTGTTTTCCTGACAAAAACCGCAAAA 200782
                             v     v                   i     i               
C scaffold59|si       1863 TTAAGAAATAAATCAACAAGTTGCGTGTCTTCCTAACAAAAACCGCAAAA 1814

  scaffold120|s     200783 AGTATGCAGCATTCTTGCGCAAATCGGAAATTCGCGAGAATTTTGCTCAG 200832
                           -                                                 
C scaffold59|si       1813 -GTATGCAGCATTCTTGCGCAAATCGGAAATTCGCGAGAATTTTGCTCAG 1765

  scaffold120|s     200833 AGTGTTTCTGGGGCACGACACGTAGTCGTTTTATGGGTCCTTCTTGCGCC 200882
                                                           i             i   
C scaffold59|si       1764 AGTGTTTCTGGGGCACGACACGTAGTCGTTTTGTGGGTCCTTCTTGTGCC 1715

  scaffold120|s     200883 CCT-TGCGTGCTGGGACTTGGAGACAATACTCCGCGTCACTCTGACGTTT 200931
                             i-                                              
C scaffold59|si       1714 CCCATGCGTGCTGGGACTTGGAGACAATACTCCGCGTCACTCTGACGTTT 1665

  scaffold120|s     200932 TGACCAGGATGCGGCAATACATTGCGCTCCTATGCCCATTTGCGGAGTAG 200981
                                    i  v                              v      
C scaffold59|si       1664 TGACCAGGACGCTGCAATACATTGCGCTCCTATGCCCATTTGCCGAGTAG 1615

  scaffold120|s     200982 AACAATGTTCTCTCCTAGGCTGGTCCTTTGCGATCATTGGCTGAGCCCAA 201031
                               v                                v i        i 
C scaffold59|si       1614 AACACTGTTCTCTCCTAGGCTGGTCCTTTGCGATCATGGACTGAGCCCGA 1565

  scaffold120|s     201032 TGATTCAAGGACTCACGATTTGCGGTCGTTTT--TTTTGAGATCGTGAGC 201079
                                 v               i         --                
C scaffold59|si       1564 TGATTCTAGGACTCACGATTTGTGGTCGTTTTCTTTTTGAGATCGTGAGC 1515

  scaffold120|s     201080 GCGAGGGCTGTGCAACTACACGATTCATCAAATGGGCTGTGCCGTGACGC 201129
                              v                                              
C scaffold59|si       1514 GCGCGGGCTGTGCAACTACACGATTCATCAAATGGGCTGTGCCGTGACGC 1465

  scaffold120|s     201130 GCTCCCATGTAAATGGGGCTGATCCGCGATCGTGGGACGAAGTCCTGCGC 201179
                                     i                           i           
C scaffold59|si       1464 GCTCCCATGTGAATGGGGCTGATCCGCGATCGTGGGACAAAGTCCTGCGC 1415

  scaffold120|s     201180 GAGTTCATTTTCCTTTGAGGTTATCGCTCTGCCAACCTTGAAACCTTGAG 201229
                             v v   i             v      vv  i                
C scaffold59|si       1414 GATTGCATCTTCCTTTGAGGTTTTCGCTCATCCGACCTTGAAACCTTGAG 1365

  scaffold120|s     201230 TCCCGCGCCCAACCTGTGCCCGTGCAGTGTCCTATCGATACTCCCACCGC 201279
                                          i              ivi                 
C scaffold59|si       1364 TCCCGCGCCCAACCTATGCCCGTGCAGTGTTGCATCGATACTCCCACCGC 1315

  scaffold120|s     201280 CACCATGCGAACCAACAGGGGAACTGGATCCTTGGAGTACCCAACACTTC 201329
                                       v    i  i                             
C scaffold59|si       1314 CACCATGCGAACGAACAAGGAAACTGGATCCTTGGAGTACCCAACACTTC 1265

  scaffold120|s     201330 AGAGAAGAGAACTTCCTGGGGGATCGCGAGTCTTCCCAATGACCGAAACC 201379
                           vi   v                            i v       i     
C scaffold59|si       1264 TAAGACGAGAACTTCCTGGGGGATCGCGAGTCTTTCAAATGACCAAAACC 1215

  scaffold120|s     201380 TCTCGGGGGTCACGAGCAAGCTTTTTAGGCCTTAGAGGCCATACGATTCT 201429
                              v                            v                 
C scaffold59|si       1214 TCTGGGGGGTCACGAGCAAGCTTTTTAGGCCTGAGAGGCCATACGATTCT 1165

  scaffold120|s     201430 TCGTAGGGTCATTTTCTGCCATAGAAGATCTGATATTGTACTGCCCTAAG 201479
                             i                 v          vv v               
C scaffold59|si       1164 TCATAGGGTCATTTTCTGCCCTAGAAGATCTTTTTTTGTACTGCCCTAAG 1115

  scaffold120|s     201480 GCTATAAGTACTTAGCACTCCGTGGTGTCACTGCATCTGCATGTGATCAC 201529
                                          i                                  
C scaffold59|si       1114 GCTATAAGTACTTAGTACTCCGTGGTGTCACTGCATCTGCATGTGATCAC 1065

  scaffold120|s     201530 GGGTACGGACTAATTTTAAGTCTAATCGTGTTTTTAGGTCTAAAAATAGA 201579
                                                     i                       
C scaffold59|si       1064 GGGTACGGACTAATTTTAAGTCTAATTGTGTTTTTAGGTCTAAAAATAGA 1015

  scaffold120|s     201580 CTACACACATATTGCTCTTTCGGAAAAAAAATAAACCGAGGCATTTATGT 201629
                                      i                  -      ii    i      
C scaffold59|si       1014 CTACACACATACTGCTCTTTCGGAAAAAAA-TAAACCAGGGCACTTATGT 966

  scaffold120|s     201630 TTATTGCCTCCTCATTTC-AATGAGGGGCTGTTACTAGCTACTATGGCAA 201678
                                            i-v           i     v   v  -  i v
C scaffold59|si        965 TTATTGCCTCCTCATTTTTCATGAGGGGCTGCTACTACCTAATA-GGTAC 917

  scaffold120|s     201679 GTAAGCTTTATTGCCACAAGTGCGTATAATACGTCACGATTGGTCTTTTT 201728
                                 v  vv                i    i    i v          
C scaffold59|si        916 GTAAGCATTCGTGCCACAAGTGCGTATGATACATCACAAGTGGTCTTTTT 867

  scaffold120|s     201729 CTTTACTGCAAGTGCACTATGTGCTA---AATGCATGCTCTGCTAACAAA 201775
                           -    iv    i              ---     iii             
C scaffold59|si        866 -TTTATGGCAAATGCACTATGTGCTAAATAATGCGCACTCTGCTAACAAA 818

  scaffold120|s     201776 AGCGGAGTATACCCGTGTCAAGCGGGATCTAGTCCTCACTGACATACAGG 201825
                                                 i            iv             
C scaffold59|si        817 AGCGGAGTATACCCGTGTCAAGTGGGATCTAGTCCCAACTGACATACAGG 768

  scaffold120|s     201826 GGAATACTTTTTCGCTACGTGTTTCAAAAAAAACACGTGCCGGCCTGTGA 201875
                                v  iv        i      -              i         
C scaffold59|si        767 GGAATTCTCATTCGCTACATGTTTC-AAAAAAACACGTGCTGGCCTGTGA 719

  scaffold120|s     201876 GTGAACTCACTTCAACTGGCTGAGTACGTGACTCGGGGCTCAGCTGTGGC 201925
                                                                             
C scaffold59|si        718 GTGAACTCACTTCAACTGGCTGAGTACGTGACTCGGGGCTCAGCTGTGGC 669

  scaffold120|s     201926 --TGTTGCTACTCTTGGAGTCAGGCAGCACAAGTTGCGCCACGTGTAACA 201973
                           -- i             i                   i            
C scaffold59|si        668 AATATTGCTACTCTTGGGGTCAGGCAGCACAAGTTGCACCACGTGTAACA 619

  scaffold120|s     201974 C-CCCAAGTGTATTGAACGGCTTCGAGCAACAGTGGATGACGGACAGACA 202022
                           i-           v v                i    i           i
C scaffold59|si        618 TACCCAAGTGTATAGTACGGCTTCGAGCAACAATGGACGACGGACAGACG 569

  scaffold120|s     202023 AACCTACCATGGTCAACCACTGACAACAGCTGATGGATGATGGATGGTGG 202072
                                               i                             
C scaffold59|si        568 AACCTACCATGGTCAACCACCGACAACAGCTGATGGATGATGGATGGTGG 519

  scaffold120|s     202073 AACGACGGACAGACGATCCGATCTGGTTGCGCGAAGGCTATCAATTGATA 202122
                                                  i i                        
C scaffold59|si        518 AACGACGGACAGACGATCCGATCCGATTGCGCGAAGGCTATCAATTGATA 469

  scaffold120|s     202123 GTGACCTAAGCCGTTTTGATGTAGTTTTTACTATGTAGT-AACGGGTAGA 202171
                                            i         v        v  -          
C scaffold59|si        468 GTGACCTAAGCCGTTTTAATGTAGTTTGTACTATGTTGTAAACGGGTAGA 419

  scaffold120|s     202172 TACGAGTTGTTGGGAACTGATTTTTATGAGTTAAGTTATTTGGTACTAAC 202221
                              i                                 i i  v  v    
C scaffold59|si        418 TACAAGTTGTTGGGAACTGATTTTTATGAGTTAAGTTGTCTGCTAGTAAC 369

  scaffold120|s     202222 AAGTAGCAATGAAGCAAATATGCTTCATTGCACAAAATGAAACTGTGTAG 202271
                              i                                              
C scaffold59|si        368 AAGCAGCAATGAAGCAAATATGCTTCATTGCACAAAATGAAACTGTGTAG 319

  scaffold120|s     202272 AATTCTACCTGACTTGGTATGAATCCTCAGGTGATAATTTTTATAGAGAA 202321
                                                                -            
C scaffold59|si        318 AATTCTACCTGACTTGGTATGAATCCTCAGGTGATAA-TTTTATAGAGAA 270

  scaffold120|s     202322 ACTCTCACACTGCAAGCTTGTCAGTTGAGAAGGTCTCACACTGCAGTCTT 202371
                                          vv                     i           
C scaffold59|si        269 ACTCTCACACTGCAACATTGTCAGTTGAGAAGGTCTCATACTGCAGTCTT 220

  scaffold120|s     202372 GTCAGTTGAGCAGTTGAACTCGCTCAACTGCTTCACTTGAATTATTGTCT 202421
                                                i                            
C scaffold59|si        219 GTCAGTTGAGCAGTTGAACTCACTCAACTGCTTCACTTGAATTATTGTCT 170

  scaffold120|s     202422 CTCAAAACATACCTGATCAGTATGTACCTGAAATATATTGTTTCTGAGAA 202471
                                                      i                      
C scaffold59|si        169 CTCAAAACATACCTGATCAGTATGTACTTGAAATATATTGTTTCTGAGAA 120

  scaffold120|s     202472 ACGAATATATTATGACTTTCACACTTCCTTTGTCCAATGCAAAGTGAAGA 202521
                                                                             
C scaffold59|si        119 ACGAATATATTATGACTTTCACACTTCCTTTGTCCAATGCAAAGTGAAGA 70

  scaffold120|s     202522 GGGCCTTTAGATGTTCCAGGTGGAACCTTGTTGGGTTTACTACTTAAGGT 202571
                             i  i         v                  i               
C scaffold59|si         69 GGACCCTTAGATGTTGCAGGTGGAACCTTGTTGGATTTACTACTTAAGGT 20

  scaffold120|s     202572 AGATAATTGGCCTATGTCA 202590
                                              
C scaffold59|si         19 AGATAATTGGCCTATGTCA 1

Matrix = 20p43g.matrix
Kimura (with divCpGMod) = 3.67
Transitions / transversions = 1.04 (121/116)
Gap_init rate = 0.01 (71 / 6238), avg. gap size = 1.14 (81 / 71)


330 8.89 0.00 0.00 scaffold120|size367158 202591 202635 (164441) scaffold325|size289884_(dbseq-nr_572)_[65301,71739]#LTR/Gypsy 414 458 (5981) m_b1984s001i58 15831

  scaffold120|s     202591 AGGTCACTATCAATTGATAACCTACTCGGCGGAATTTTTTGGCCC 202635
                                                       ivv           v  
  scaffold325|s        414 AGGTCACTATCAATTGATAACCTACTCGAGCGAATTTTTTGGACC 458

Matrix = 20p43g.matrix
Kimura (with divCpGMod) = 9.47
Transitions / transversions = 0.33 (1/3)
Gap_init rate = 0.00 (0 / 44), avg. gap size = 0.0 (0 / 0)


82 9.68 0.00 0.00 scaffold120|size367158 202660 202781 (164295) (C)n#Simple_repeat 1 122 (0) c_b1984s251i0 15832

  scaffold120|s     202660 CCCCCCTCCCCCCCCCCCCCCCCCCCCCACCCCCCCCCCCCCCCCCCCCC 202709
                                 i                     v                     
  (C)n#Simple_r          1 CCCCCCCCCCCCCCCCCCCCCCCCCCCCCCCCCCCCCCCCCCCCCCCCCC 50

  scaffold120|s     202710 CCCCCCCCCCCCCCCCCCCCCCCCTTCCCCCCCCCCCCTCCTTCCTCCGC 202759
                                                   ii            i  ii  i  v 
  (C)n#Simple_r         51 CCCCCCCCCCCCCCCCCCCCCCCCCCCCCCCCCCCCCCCCCCCCCCCCCC 100

  scaffold120|s     202760 CGGCCCCCCCCCCCCCCCCCCC 202781
                            vv                   
  (C)n#Simple_r        101 CCCCCCCCCCCCCCCCCCCCCC 122

Matrix = Unknown
Transitions / transversions = 1.75 (7/4)
Gap_init rate = 0.00 (0 / 121), avg. gap size = 0.0 (0 / 0)

17 18.81 0.00 0.00 scaffold120|size367158 202787 202817 (164259) (C)n#Simple_repeat 1 31 (0) m_b1984s252i1 15832

  scaffold120|s     202787 CCCCCCCCCCCCCCCCACCTTTCTCCCCCCC 202817
                                           v  iii i       
  (C)n#Simple_r          1 CCCCCCCCCCCCCCCCCCCCCCCCCCCCCCC 31

Matrix = Unknown
Transitions / transversions = 4.00 (4/1)
Gap_init rate = 0.00 (0 / 30), avg. gap size = 0.0 (0 / 0)


26498 2.78 0.82 0.29 scaffold120|size367158 202822 205858 (161218) scaffold64|size1002091_(dbseq-nr_604)_[196390,202831]#LTR/Gypsy 805 3857 (2585) m_b1984s001i59 15833

  scaffold120|s     202822 CGGGGGGGGGGGGGAAAGCCCCTATCCGTTATGTGCCGGATCGGGACCCA 202871
                              ii    v  v                                     
  scaffold64|si        805 CGGAAGGGGTGGCGAAAGCCCCTATCCGTTATGTGCCGGATCGGGACCCA 854

  scaffold120|s     202872 GTCCAAGAAGCTTTGGACCTCAAGCCTGAGACCCTCACGTGCACCCTCAC 202921
                                                                v          i 
  scaffold64|si        855 GTCCAAGAAGCTTTGGACCTCAAGCCTGAGACCCTCAAGTGCACCCTCGC 904

  scaffold120|s     202922 AAACGGGTCAGAAACC----------------------ACGGTGCCAACA 202949
                              i            ----------------------     i     i
  scaffold64|si        905 AAATGGGTCAGAAACCCGAGTCACGGTTTGGTCCGGACACGGTACCAACG 954

  scaffold120|s     202950 AGCAGTTTGTACTGCACGTGAACAAGGCGTATAGCACCGCCAAGAAAATG 202999
                                                             i               
  scaffold64|si        955 AGCAGTTTGTACTGCACGTGAACAAGGCGTATAGTACCGCCAAGAAAATG 1004

  scaffold120|s     203000 GGGCTAATTCCCACCTGCGATGATGCCGAAAAGGCATATGAGTCGAAAAA 203049
                                       i                            v        
  scaffold64|si       1005 GGGCTAATTCCCGCCTGCGATGATGCCGAAAAGGCATATGACTCGAAAAA 1054

  scaffold120|s     203050 AGGTGATTGGAAGGCTGTTCTACGTGAACTTGCTGATGACCCCCTCAGCA 203099
                                                   i        i                
  scaffold64|si       1055 AGGTGATTGGAAGGCTGTTCTACGCGAACTTGCCGATGACCCCCTCAGCA 1104

  scaffold120|s     203100 AGACTGAGAAAG-AGAAAAAGACTGCAGAGTCACTCTCCCCAAAGGCCGA 203148
                                       -          i                i         
  scaffold64|si       1105 AGACTGAGAAAGGAGAAAAAGACCGCAGAGTCACTCTCCCTAAAGGCCGA 1154

  scaffold120|s     203149 CATGCTTGCCTTAAGGACAAAAATGACCGACTCGGCCATAGAAGATTTTC 203198
                                 i                              v      v     
  scaffold64|si       1155 CATGCTCGCCTTAAGGACAAAAATGACCGACTCGGCCCTAGAAGTTTTTC 1204

  scaffold120|s     203199 AACTCTACGCCAACCTTCTCACTGAGGAGGCACGTCAGCCCTGGGACTTA 203248
                                                                             
  scaffold64|si       1205 AACTCTACGCCAACCTTCTCACTGAGGAGGCACGTCAGCCCTGGGACTTA 1254

  scaffold120|s     203249 ATTGTCAAGGAGCAGACGGAGTCAAGTCCCTTTCACGACATCTTCGGAGT 203298
                                            i                                
  scaffold64|si       1255 ATTGTCAAGGAGCAGACAGAGTCAAGTCCCTTTCACGACATCTTCGGAGT 1304

  scaffold120|s     203299 CGAAAGGAAGAAGTCACCGGGCAAGACGTCCGAGTCATTCAGTAGGTGCC 203348
                                                                     v       
  scaffold64|si       1305 CGAAAGGAAGAAGTCACCGGGCAAGACGTCCGAGTCATTCAGGAGGTGCC 1354

  scaffold120|s     203349 AGTTACTCCACCTCCAATCGTGTTTTGCTCATGACGCTGGCAAAAATTTG 203398
                                                    i  v        v            
  scaffold64|si       1355 AGTTACTCCACCTCCAATCGTGTTTCGCACATGACGCAGGCAAAAATTTG 1404

  scaffold120|s     203399 AAATTCTATATTTCAAATTGCCTCAAGAAGCCCAACAAGGTTTGGGTGCG 203448
                                                                             
  scaffold64|si       1405 AAATTCTATATTTCAAATTGCCTCAAGAAGCCCAACAAGGTTTGGGTGCG 1454

  scaffold120|s     203449 TCAGTTTGTGCAGCGCGTGATGCAGCTGAACAACTACGTGGAAGACCTCC 203498
                                                                             
  scaffold64|si       1455 TCAGTTTGTGCAGCGCGTGATGCAGCTGAACAACTACGTGGAAGACCTCC 1504

  scaffold120|s     203499 CGTGTTTGTACTACAGCCCGAGCGCAAGTACAATGACCCAACAGGTCTAC 203548
                                     i                    i                  
  scaffold64|si       1505 CGTGTTTGTATTACAGCCCGAGCGCAAGTACGATGACCCAACAGGTCTAC 1554

  scaffold120|s     203549 TCCTTCACTGACGCGGAACTTGCATGCCATATATTGCGCATGTGTCCGTT 203598
                                                           v                 
  scaffold64|si       1555 TCCTTCACTGACGCGGAACTTGCATGCCATATCTTGCGCATGTGTCCGTT 1604

  scaffold120|s     203599 GAAGTGGCAGGACCAGTACCACTTGCTTGAAAAGTGCTATCCCAAAGGAG 203648
                                                         i            i    i 
  scaffold64|si       1605 GAAGTGGCAGGACCAGTACCACTTGCTTGAGAAGTGCTATCCCGAAGGGG 1654

  scaffold120|s     203649 TTAAACCACTATTGCTCATTCTTGAGCGAATTGAGGTGGCGCACCCAGTG 203698
                               i  v                                          
  scaffold64|si       1655 TTAAGCCTCTATTGCTCATTCTTGAGCGAATTGAGGTGGCGCACCCAGTG 1704

  scaffold120|s     203699 GATGAGAGGCAGTCGTCTTCTAAGCCTGCAAAGGCCCAAGGAGCTGAACA 203748
                                                                             
  scaffold64|si       1705 GATGAGAGGCAGTCGTCTTCTAAGCCTGCAAAGGCCCAAGGAGCTGAACA 1754

  scaffold120|s     203749 GCCCTCCAAGAAGTTCGCGCTAGGTGCACGAATTCCCAAGAAGCCCAAGC 203798
                                                   i                         
  scaffold64|si       1755 GCCCTCCAAGAAGTTCGCGCTAGGCGCACGAATTCCCAAGAAGCCCAAGC 1804

  scaffold120|s     203799 AAGCATGCACGGAGTATACGCGCGTAGACAAGAACTGCGAGCTATGCAAA 203848
                                i                                            
  scaffold64|si       1805 AAGCACGCACGGAGTATACGCGCGTAGACAAGAACTGCGAGCTATGCAAA 1854

  scaffold120|s     203849 AAGCATGGGGGCGCACACACCACGCATAATACCCTGGAGTGTTGCCGTTA 203898
                                                        i   vi       i       
  scaffold64|si       1855 AAGCATGGGGGCGCACACACCACGCATAACACCGCGGAGTGTCGCCGTTA 1904

  scaffold120|s     203899 CAACAAAGACGGAACTCCTACGCGAGGTACTTTCAGGCAAGCTGCACGAA 203948
                                                             i               
  scaffold64|si       1905 CAACAAAGACGGAACTCCTACGCGAGGTACTTTCGGGCAAGCTGCACGAA 1954

  scaffold120|s     203949 AGTCCCGCAAGGACAGCCGCCCCAAGAAGTCCTACGCCCAGGTCTTGGCT 203998
                                   i       i                                 
  scaffold64|si       1955 AGTCCCGCGAGGACAGTCGCCCCAAGAAGTCCTACGCCCAGGTCTTGGCT 2004

  scaffold120|s     203999 CGTATGGAGAAACTTGAGAAGTCTCTCAAGAAAGCCAACAAAAAAGGCAA 204048
                             i                                    -          
  scaffold64|si       2005 CGCATGGAGAAACTTGAGAAGTCTCTCAAGAAAGCCAAC-AAAAAGGCAA 2053

  scaffold120|s     204049 GAAACGTCGCCGTCGCAGAGAAAGTGACAGCGATTCCGACTCATCCTGAA 204098
                                           ii                                
  scaffold64|si       2054 GAAACGTCGCCGTCGCGAAGAAAGTGACAGCGATTCCGACTCATCCTGAA 2103

  scaffold120|s     204099 GTGTTGGGTCGGGTAGTACCGGGGAAAATCAAAATAGATGTAAGAAAACT 204148
                                                        v       v          i 
  scaffold64|si       2104 GTGTTGGGTCGGGTAGTACCGGGGAAAATGAAAATAGTTGTAAGAAAATT 2153

  scaffold120|s     204149 AAAACTAGCCACGAGTTTGCTACTTACACTACCCCTGGTCCGATAAAAAC 204198
                                  i         v  i v                           
  scaffold64|si       2154 AAAACTAACCACGAGTTAGCCAATTACACTACCCCTGGTCCGATAAAAAC 2203

  scaffold120|s     204199 TACCAGTAACCAAAAATTAGAATTAAATGACAAAATTTTAATTCCAGATT 204248
                                                                        i    
  scaffold64|si       2204 TACCAGTAACCAAAAATTAGAATTAAATGACAAAATTTTAATTCCGGATT 2253

  scaffold120|s     204249 ATTCGAGTCCCTTAGTGGACGTAACTTTGAAAAATATCAAAGACACCTCG 204298
                                                              v              
  scaffold64|si       2254 ATTCGAGTCCCTTAGTGGACGTAACTTTGAAAAATCTCAAAGACACCTCG 2303

  scaffold120|s     204299 AACTTATCCACTAACGTTGATGTAGATCCCAACTCAGTGAGGGACACCCT 204348
                                i         v                                  
  scaffold64|si       2304 AACTTGTCCACTAACTTTGATGTAGATCCCAACTCAGTGAGGGACACCCT 2353

  scaffold120|s     204349 ACATAAATCAAAGTCAATTGAGCCATCTAACCCACAAAAATCAATGGACT 204398
                                                                             
  scaffold64|si       2354 ACATAAATCAAAGTCAATTGAGCCATCTAACCCACAAAAATCAATGGACT 2403

  scaffold120|s     204399 CAGTAACAGCAGTACTAGCTGTACAAAAATTAGCGACTGGAAGTCAGTCC 204448
                                                                             
  scaffold64|si       2404 CAGTAACAGCAGTACTAGCTGTACAAAAATTAGCGACTGGAAGTCAGTCC 2453

  scaffold120|s     204449 TCGACAAAACTCAAACACTTGTCCAGGAGTCGC-AAAACAACTTCTTGAG 204497
                                                            -                
  scaffold64|si       2454 TCGACAAAACTCAAACACTTGTCCAGGAGTCGCAAAAACAACTTCTTGAG 2503

  scaffold120|s     204498 AGTACTATTGGACACTGGTTCTGATGGTGACCTCATGTTCCATG-AAAAG 204546
                                                i                      -     
  scaffold64|si       2504 AGTACTATTGGACACTGGTTCCGATGGTGACCTCATGTTCCATGAAAAAG 2553

  scaffold120|s     204547 GAACCACCAAGCGTTTTCCCTACTTGACTAGGCAGGTGTCAAAGTCTTGG 204596
                                                                             
  scaffold64|si       2554 GAACCACCAAGCGTTTTCCCTACTTGACTAGGCAGGTGTCAAAGTCTTGG 2603

  scaffold120|s     204597 CACACGTCGAATGGGTGCTTCCAAACCAAAGGAAGAGGCGAAGTTACTCT 204646
                                                                             
  scaffold64|si       2604 CACACGTCGAATGGGTGCTTCCAAACCAAAGGAAGAGGCGAAGTTACTCT 2653

  scaffold120|s     204647 AAAATTCCTAGAGTACTCCAACAGCAAGGAATACACAGTTAAACCTGATG 204696
                                                                             
  scaffold64|si       2654 AAAATTCCTAGAGTACTCCAACAGCAAGGAATACACAGTTAAACCTGATG 2703

  scaffold120|s     204697 TTGTTGAGTATGATGGTAAAAAGATGGCTAAGCCAGCGTTTGACCTCATC 204746
                               v                                             
  scaffold64|si       2704 TTGTGGAGTATGATGGTAAAAAGATGGCTAAGCCAGCGTTTGACCTCATC 2753

  scaffold120|s     204747 TTAGGTGTAAAAACACTGAGAGAGCTTGGAATTGTTCTAGATTTTCGAAC 204796
                                            i                                
  scaffold64|si       2754 TTAGGTGTAAAAACACTAAGAGAGCTTGGAATTGTTCTAGATTTTCGAAC 2803

  scaffold120|s     204797 AAAGGATATTACCATTGATGAGATCATCTTGCCAATGAGAGACATCAACA 204846
                                                            i                
  scaffold64|si       2804 AAAGGATATTACCATTGATGAGATCATCTTGCCGATGAGAGACATCAACA 2853

  scaffold120|s     204847 GTCTGTCAACTAGCTCTAAGATTGAAAAAGCTTGGTCAGTTAACCACAGC 204896
                                                                             
  scaffold64|si       2854 GTCTGTCAACTAGCTCTAAGATTGAAAAAGCTTGGTCAGTTAACCACAGC 2903

  scaffold120|s     204897 ATGATTCATGAACCACGTAGTACTGAGGAAGCCACTCAGCGTGCAGTTCA 204946
                                                                             
  scaffold64|si       2904 ATGATTCATGAACCACGTAGTACTGAGGAAGCCACTCAGCGTGCAGTTCA 2953

  scaffold120|s     204947 CATCTTAGATGCAAAATATGAAAAAGCAGACCTCCAATCAGTTGTTGACA 204996
                                                                             
  scaffold64|si       2954 CATCTTAGATGCAAAATATGAAAAAGCAGACCTCCAATCAGTTGTTGACA 3003

  scaffold120|s     204997 ACAATTGTCCTCACCTTAGTCTACAAGATCAAAACAAGTTGTTGGAGCTC 205046
                                                             i               
  scaffold64|si       3004 ACAATTGTCCTCACCTTAGTCTACAAGATCAAAATAAGTTGTTGGAGCTC 3053

  scaffold120|s     205047 CTCCATAAATATGAGGACCTCTTTGATGGTACACTAGGTGATTGGAATAC 205096
                               i      i                                      
  scaffold64|si       3054 CTCCGTAAATACGAGGACCTCTTTGATGGTACACTAGGTGATTGGAATAC 3103

  scaffold120|s     205097 TGAGCCTGTCTCCTTCGAACTGAAGGAAGGTGCAAAACCGTACCATGGCA 205146
                                                                             
  scaffold64|si       3104 TGAGCCTGTCTCCTTCGAACTGAAGGAAGGTGCAAAACCGTACCATGGCA 3153

  scaffold120|s     205147 GAGCCTACCCAGTGCCGCATTCAGTCAAAGAGACCCTAATGAAAGAGCTC 205196
                                           i        v        i  v            
  scaffold64|si       3154 GAGCCTACCCAGTGCCACATTCAGTAAAAGAGACTCTCATGAAAGAGCTC 3203

  scaffold120|s     205197 AAAAGACTATGTGACCTAGGGGTACTACAGTGGCAGCCCGCATCTGAATG 205246
                                                                           --
  scaffold64|si       3204 AAAAGACTATGTGACCTAGGGGTACTACAGTGGCAGCCCGCATCTGAA-- 3251

  scaffold120|s     205247 GGCTTGGGCTTTACCATCATTCATAGTACCAAAAAAAGATCAGACCGTAC 205296
                           ----       i      i           -              i    
  scaffold64|si       3252 ----TGGGCTTCACCATCGTTCATAGTACC-AAAAAAGATCAGACTGTAC 3296

  scaffold120|s     205297 GTTTCCTAAGTGATTTTAGAGAAGTAAACAAAAGGATAGTTAGAAAACCA 205346
                                                                             
  scaffold64|si       3297 GTTTCCTAAGTGATTTTAGAGAAGTAAACAAAAGGATAGTTAGAAAACCA 3346

  scaffold120|s     205347 TCCCCTTTACCTAAAATTAATACAGTCATGCAAGAGTTAGAAGGCTTCAC 205396
                            i   v             i                        i     
  scaffold64|si       3347 TTCCCGTTACCTAAAATTAGTACAGTCATGCAAGAGTTAGAAGGTTTCAC 3396

  scaffold120|s     205397 TTTTGCCACAGCCCTTGATTTGAACATGGGCTACTACACCATTAGGTTGG 205446
                                                i                            
  scaffold64|si       3397 TTTTGCCACAGCCCTTGATTTAAACATGGGCTACTACACCATTAGGTTGG 3446

  scaffold120|s     205447 ATCCAGATGCATCCAAAATCTGCACCATTATATTTCCATGGGGTAAGTAC 205496
                                           i                                 
  scaffold64|si       3447 ATCCAGATGCATCCAAGATCTGCACCATTATATTTCCATGGGGTAAGTAC 3496

  scaffold120|s     205497 TCTTACCTCAGGTTACCAATGGGAATTGCTGGTTCTCCGGACATATTTCA 205546
                                                                             
  scaffold64|si       3497 TCTTACCTCAGGTTACCAATGGGAATTGCTGGTTCTCCGGACATATTTCA 3546

  scaffold120|s     205547 ATCGAAAATGACGGAACTAATGGCCACCCTTGAGTTCGTAAGAGCTTACA 205596
                                                                             
  scaffold64|si       3547 ATCGAAAATGACGGAACTAATGGCCACCCTTGAGTTCGTAAGAGCTTACA 3596

  scaffold120|s     205597 TTGATGATCTACTATGTATCACCAAGGAAACCCTGGAAGACCACCTGGCT 205646
                                                      i                      
  scaffold64|si       3597 TTGATGATCTACTATGTATCACCAAGGGAACCCTGGAAGACCACCTGGCT 3646

  scaffold120|s     205647 AAATTGGAATTGGTCCTCTCCAGACTGCAAGATGCAAACCTAAAAGTAAA 205696
                                                              i              
  scaffold64|si       3647 AAATTGGAATTGGTCCTCTCCAGACTGCAAGATGCGAACCTAAAAGTAAA 3696

  scaffold120|s     205697 TGCTCGCAAATCAAACTTCTGTGCCATTGAAACAGAATATCTTGGGTACA 205746
                                                                             
  scaffold64|si       3697 TGCTCGCAAATCAAACTTCTGTGCCATTGAAACAGAATATCTTGGGTACA 3746

  scaffold120|s     205747 TCCTCTCACGAGATGGAATAAAACCACAACCCAAGAAGGTACAGTCGATA 205796
                                        v     v                              
  scaffold64|si       3747 TCCTCTCACGAGAGGGAATTAAACCACAACCCAAGAAGGTACAGTCGATA 3796

  scaffold120|s     205797 CTTGCACTGACACCATCCAAAAATGTCAAAGACCTCCGTAGATTTCTTGG 205846
                                         ii                                - 
  scaffold64|si       3797 CTTGCACTGACACCGCCCAAAAATGTCAAAGACCTCCGTAGATTTCTT-G 3845

  scaffold120|s     205847 GCACGGTGCAGT 205858
                              i   v  i 
  scaffold64|si       3846 GCATGGTCCAAT 3857

Matrix = 20p43g.matrix
Kimura (with divCpGMod) = 2.06
Transitions / transversions = 2.36 (59/25)
Gap_init rate = 0.00 (13 / 3036), avg. gap size = 2.62 (34 / 13)


21981 3.39 0.04 0.39 scaffold120|size367158 205844 208387 (158689) scaffold109|size879770_(dbseq-nr_434)_[671882,678321]#LTR/Gypsy 3906 6440 (0) m_b1984s001i60 15834

  scaffold120|s     205844 TGGGCACGGTGCAGTGAAATCAAACAATCCAAACTGCTCAAGGTTAAAAA 205893
                            i    -i   ii  v v i               v              
  scaffold109|s       3906 TAGGCA-AGTGTGGTCATACCAAACAATCCAAACTTCTCAAGGTTAAAAA 3954

  scaffold120|s     205894 GAAACCTTGGAAATGTACTGAGGAACATCAAAAAGCATTCGATGACGTAA 205943
                                          v                              i   
  scaffold109|s       3955 GAAACCTTGGAAATGGACTGAGGAACATCAAAAAGCATTCGATGACATAA 4004

  scaffold120|s     205944 AGGCCACTATCGCCAAAGATGTGTCCTTGGCCTACCCTGATTACTCAAAA 205993
                                     i                                       
  scaffold109|s       4005 AGGCCACTATTGCCAAAGATGTGTCCTTGGCCTACCCTGATTACTCAAAA 4054

  scaffold120|s     205994 GGGTTTGAGATCTATACTGATGGATCCAAGAGACAACTTGGAGCCGTCAT 206043
                                                                             
  scaffold109|s       4055 GGGTTTGAGATCTATACTGATGGATCCAAGAGACAACTTGGAGCCGTCAT 4104

  scaffold120|s     206044 TACTCAGAACAACCGGCCAATTGCATTTTTCAGCAGAAAACTCTCTGTCT 206093
                                                                             
  scaffold109|s       4105 TACTCAGAACAACCGGCCAATTGCATTTTTCAGCAGAAAACTCTCTGTCT 4154

  scaffold120|s     206094 GTCAGCAAAAATACAGCGTAACCAAAATTGAACTTCTAGCCATTGTTGAA 206143
                                                                             
  scaffold109|s       4155 GTCAGCAAAAATACAGCGTAACCAAAATTGAACTTCTAGCCATTGTTGAA 4204

  scaffold120|s     206144 ACACTCAAAGAATTCAAAGGAATGCTGTGGGGCCAGCCAATTGTAGTCTA 206193
                                                                             
  scaffold109|s       4205 ACACTCAAAGAATTCAAAGGAATGCTGTGGGGCCAGCCAATTGTAGTCTA 4254

  scaffold120|s     206194 CACAGACCACAAAAACCTCATGCAAGATGCACTCGGTTTAACCTGTGACA 206243
                                                               i             
  scaffold109|s       4255 CACAGACCACAAAAACCTCATGCAAGATGCACTCGGCTTAACCTGTGACA 4304

  scaffold120|s     206244 GGGTTTACCATTGGCGTTTATTACTAGAGGAATATGGTCCTGAAATCGTG 206293
                                    i            i     i                     
  scaffold109|s       4305 GGGTTTACCGTTGGCGTTTATTGCTAGAAGAATATGGTCCTGAAATCGTG 4354

  scaffold120|s     206294 TACATCAAAGGAATCCACAACACAGTTGCGGATGCGATTTCACGCCTTGA 206343
                                                                             
  scaffold109|s       4355 TACATCAAAGGAATCCACAACACAGTTGCGGATGCGATTTCACGCCTTGA 4404

  scaffold120|s     206344 CTTTGGTCCAACAAAGGACGTCAAGGAAAACTGGATGACCTTCACAAAAT 206393
                                                                        v    
  scaffold109|s       4405 CTTTGGTCCAACAAAGGACGTCAAGGAAAACTGGATGACCTTCACCAAAT 4454

  scaffold120|s     206394 GCTGGTGTTATTACACTATGCAAGCAGAAGAGGACCCATCCCCGGTCAAA 206443
                                                 vi                   i  vv  
  scaffold109|s       4455 GCTGGTGTTATTACACTATGCACACAGAAGAGGACCCATCCCCAGTACAA 4504

  scaffold120|s     206444 CACTCAGACCTCATGAACTATGTGTTTGCTAACCGCAGCAAAGAGAATGT 206493
                                              v                   i         i
  scaffold109|s       4505 CACTCAGACCTCATGAACTTTGTGTTTGCTAACCGCAGCGAAGAGAATGC 4554

  scaffold120|s     206494 GATCTATCCCCTGACTGTTCGGGAGATTGCCGCAGCTCAACAAACGGATA 206543
                                                                     v       
  scaffold109|s       4555 GATCTATCCCCTGACTGTTCGGGAGATTGCCGCAGCTCAACACACGGATA 4604

  scaffold120|s     206544 AAACGCTGGATAAACTCAGCCTGCTGGAGGCATACAAACCTTAGCTGGTG 206593
                                     i                              i       i
  scaffold109|s       4605 AAACGCTGGACAAACTCAGCCTGCTGGAGGCATACAAACCTCAGCTGGTA 4654

  scaffold120|s     206594 GAAAATGTTCAAGTACTGTGCAAGGATGGCAAACTTGTCATCCCACAGGA 206643
                                                                             
  scaffold109|s       4655 GAAAATGTTCAAGTACTGTGCAAGGATGGCAAACTTGTCATCCCACAGGA 4704

  scaffold120|s     206644 ACTCCAGCAGCGAGCAGTACAGTGGTACCATCACTATCTGCAGCATCCTG 206693
                                                                           v 
  scaffold109|s       4705 ACTCCAGCAGCGAGCAGTACAGTGGTACCATCACTATCTGCAGCATCCAG 4754

  scaffold120|s     206694 GGACAACCCGTCTCGAAGAAACTCTTTGCGCTGCAATGTATTGGAAAGGT 206743
                                  v     i            iiv     i               
  scaffold109|s       4755 GGACAACGCGTCTTGAAGAAACTCTTCAGGCTGCGATGTATTGGAAAGGT 4804

  scaffold120|s     206744 TTGAGACACTCTGTCCGCACCTTTGTCAAAAATTGTCATAAATGCCAAGT 206793
                                                                             
  scaffold109|s       4805 TTGAGACACTCTGTCCGCACCTTTGTCAAAAATTGTCATAAATGCCAAGT 4854

  scaffold120|s     206794 CAACAAACGATGCCAACATAAGTACGGTAAATTGCCTACAAAATTGGTTG 206843
                                   i i                                       
  scaffold109|s       4855 CAACAAACAACGCCAACATAAGTACGGTAAATTGCCTACAAAATTGGTTG 4904

  scaffold120|s     206844 TATCAAATCCCTGGGAGGTAGTATGTGTGGACCTAATCGGACCATACACT 206893
                                  i            v                             
  scaffold109|s       4905 TATCAAACCCCTGGGAGGTACTATGTGTGGACCTAATCGGACCATACACT 4954

  scaffold120|s     206894 CTCAAGGGCAAAGACGGCACTGAAATTGACTTTATGTGTGTCACAATGAT 206943
                                                                             
  scaffold109|s       4955 CTCAAGGGCAAAGACGGCACTGAAATTGACTTTATGTGTGTCACAATGAT 5004

  scaffold120|s     206944 AGATCCAGCTACCAGTTGGTTCAAAATTGTGGAACTACCGGTAACTGAAT 206993
                                                 i                           
  scaffold109|s       5005 AGATCCAGCTACCAGTTGGTTCGAAATTGTGGAACTACCGGTAACTGAAT 5054

  scaffold120|s     206994 TCAATTCTGTTACTCCCAAGGGCAAAAAGGGCCTCAAGGGTACTAACACA 207043
                                                 i-                          
  scaffold109|s       5055 TCAATTCTGTTACTCCCAAGGGT-AAAAGGGCCTCAAGGGTACTAACACA 5103

  scaffold120|s     207044 CATAATAAACCTAAAGAAGCATACTTTGATAAATCATCAGCACAAGTTGG 207093
                                                                             
  scaffold109|s       5104 CATAATAAACCTAAAGAAGCATACTTTGATAAATCATCAGCACAAGTTGG 5153

  scaffold120|s     207094 CTCTTTAGTAAACAAGATCTGGTTTAGCCGTTACCCACGTTGTCAAGTAA 207143
                                                                             
  scaffold109|s       5154 CTCTTTAGTAAACAAGATCTGGTTTAGCCGTTACCCACGTTGTCAAGTAA 5203

  scaffold120|s     207144 TCATTTACGACAATGGAAGCGAGTTCAAGCTCAATTTCGAAACCCTATGT 207193
                                                                 i           
  scaffold109|s       5204 TCATTTACGACAATGGAAGCGAGTTCAAGCTCAATTTCAAAACCCTATGT 5253

  scaffold120|s     207194 GATTCATATGGTATCAAGCGTAAGCCAACCAGCATCAAGAACCCCCAAGC 207243
                                   i                                         
  scaffold109|s       5254 GATTCATACGGTATCAAGCGTAAGCCAACCAGCATCAAGAACCCCCAAGC 5303

  scaffold120|s     207244 AAATGCAATACTAGAACGGATGCATCAAGTAATCATGACAATGCTCCGTA 207293
                              i                                              
  scaffold109|s       5304 AAACGCAATACTAGAACGGATGCATCAAGTAATCATGACAATGCTCCGTA 5353

  scaffold120|s     207294 CCGCTGAATTAAACATGGCCAATACAGTGGCTCCTAGTGACATAGCAGAC 207343
                                      i                                      
  scaffold109|s       5354 CCGCTGAATTAGACATGGCCAATACAGTGGCTCCTAGTGACATAGCAGAC 5403

  scaffold120|s     207344 TTCCTCACCGATGCTGCATGGGCCGTTCGCTCCACATACCACATGGTACT 207393
                                   v                                  i      
  scaffold109|s       5404 TTCCTCACAGATGCTGCATGGGCCGTTCGCTCCACATACCACACGGTACT 5453

  scaffold120|s     207394 CAAAGCCTCTCCAGGTGCAGCAATATTTGGCAGGGACATGCTGTTTGACA 207443
                                                                             
  scaffold109|s       5454 CAAAGCCTCTCCAGGTGCAGCAATATTTGGCAGGGACATGCTGTTTGACA 5503

  scaffold120|s     207444 TTCCCTTCCTAGCTGACTGGAACAAAATAGGAGATCACAGGCAACGCCAA 207493
                                                                i            
  scaffold109|s       5504 TTCCCTTCCTAGCTGACTGGAACAAAATAGGAGATCATAGGCAACGCCAA 5553

  scaffold120|s     207494 ACCAATCGCAACACTGAACGTGAAAACAAGTCTCGCGTTGATTGGGATTA 207543
                              i          i                       i           
  scaffold109|s       5554 ACCGATCGCAACACCGAACGTGAAAACAAGTCTCGCGTCGATTGGGATTA 5603

  scaffold120|s     207544 TAAAATTGGTGATAGAGTACTTCTTCGCAAAGAAGGTATCCTCTGCAAAT 207593
                                                                      i      
  scaffold109|s       5604 TAAAATTGGTGATAGAGTACTTCTTCGCAAAGAAGGTATCCTCCGCAAAT 5653

  scaffold120|s     207594 CAGAAAACAAATACCATAAAGATCCTTGGACTATATCGACAGTCCATACG 207643
                                 i                                           
  scaffold109|s       5654 CAGAAAGCAAATACCATAAAGATCCTTGGACTATATCGACAGTCCATACG 5703

  scaffold120|s     207644 AATGGTACCATCAGGGTTCACCGCGGAACAAAATCAGAAAGATTGAACAT 207693
                                   i               i                   i     
  scaffold109|s       5704 AATGGTACTATCAGGGTTCACCGCAGAACAAAATCAGAAAGATTAAACAT 5753

  scaffold120|s     207694 TAGGAGAGTAACACCATACTTTGACACTACAGACACTTAAACTAAAGAAC 207743
                                                                    v        
  scaffold109|s       5754 TAGGAGAGTAACACCATACTTTGACACTACAGACACTTAAAATAAAGAAC 5803

  scaffold120|s     207744 ATGTCAGTGAATCACTCTTATACTCCTCTCTCCACTAACACTTACGCTTG 207793
                                             --                              
  scaffold109|s       5804 ATGTCAGTGAATCACTCT--TACTCCTCTCTCCACTAACACTTACGCTTG 5851

  scaffold120|s     207794 AAATAATGCTTCATAGTCACTACTCAGCCAGGAAAGTCTTGTATCACCAG 207843
                                       i                                     
  scaffold109|s       5852 AAATAATGCTTCGTAGTCACTACTCAGCCAGGAAAGTCTTGTATCACCAG 5901

  scaffold120|s     207844 TATAACTCGGTACACAAAAACAAGTGTCTTCCACTCACACAAAAC-GGCC 207892
                                  i       -        i       i  --        -    
  scaffold109|s       5902 TATAACTTGGTACAC-AAAACAAGCGTCTTCCGCT--CACAAAACAGGCC 5948

  scaffold120|s     207893 TCCCCATTTTTCCTTTCCACAGGAAAGGTTTTTTTTTCACACACCTCACC 207942
                                              v        --                    
  scaffold109|s       5949 TCCCCATTTTTCCTTTCCAAAGGAAAGG--TTTTTTTCACACACCTCACC 5996

  scaffold120|s     207943 TGACCCTCCATTTGTGGGGGGCGAGTGACATAGGCCAAGAATCTGGAGAT 207992
                                       i  -                                  
  scaffold109|s       5997 TGACCCTCCATTCGT-GGGGGCGAGTGACATAGGCCAAGAATCTGGAGAT 6045

  scaffold120|s     207993 TCCAGGTGGAACTCCATGAGTCTCCTTTGCATTGTTTGACACAGAGGAAG 208042
                                            i         ii          i          
  scaffold109|s       6046 TCCAGGTGGAACTCCATAAGTCTCCTTCACATTGTTTGATACAGAGGAAG 6095

  scaffold120|s     208043 GACTCAAAAGTCATAAGATATGAGTTTCTCAGAAATCATATCCAAACAGG 208092
                                                                         i   
  scaffold109|s       6096 GACTCAAAAGTCATAAGATATGAGTTTCTCAGAAATCATATCCAAATAGG 6145

  scaffold120|s     208093 ATTGCTCTTTTCAAGACACCACCATACACATTGTAGGTGTTTTCTTCAGT 208142
                              vii   iii vi  v                     i      vi  
  scaffold109|s       6146 ATTTTCCTTCCTACAACTCCACCATACACATTGTAGGTGCTTTCTTAGGT 6195

  scaffold120|s     208143 TGAATATACAATAGAGGTTTTCCTTCTCAGGAACCTTCACATGGGACAGT 208192
                                  v    i    v                    v           
  scaffold109|s       6196 TGAATATCCAATGGAGGATTTCCTTCTCAGGAACCTTCCCATGGGACAGT 6245

  scaffold120|s     208193 TCCTTTGGGCAGTTGAATATGGGCCAGTCATGGAACTGCCACAAATCACT 208242
                                                                             
  scaffold109|s       6246 TCCTTTGGGCAGTTGAATATGGGCCAGTCATGGAACTGCCACAAATCACT 6295

  scaffold120|s     208243 GCCAATCTCTCCCATGATCATTTGTGTTTTTATGCATGAGATAACTAGTA 208292
                                               i                             
  scaffold109|s       6296 GCCAATCTCTCCCATGATCACTTGTGTTTTTATGCATGAGATAACTAGTA 6345

  scaffold120|s     208293 TCTCATTCATCACTTGTACAGTAGTGTTAAGCTCATAAAAACAAAGTCAG 208342
                                                                             
  scaffold109|s       6346 TCTCATTCATCACTTGTACAGTAGTGTTAAGCTCATAAAAACAAAGTCAG 6395

  scaffold120|s     208343 CAAAGTCTACAATAAGATTTTTTAAATACTTTCTGGCTTAGGTCA 208387
                                       i                                
  scaffold109|s       6396 CAAAGTCTACAACAAGATTTTTTAAATACTTTCTGGCTTAGGTCA 6440

Matrix = 20p43g.matrix
Kimura (with divCpGMod) = 2.85
Transitions / transversions = 2.58 (62/24)
Gap_init rate = 0.00 (11 / 2543), avg. gap size = 1.00 (11 / 11)


1640 25.41 2.67 2.49 scaffold120|size367158 208382 208942 (158134) C rnd-5_family-505#Unknown (1283) 578 17 m_b1984s001i61 15826

  scaffold120|s     208382 AGGTCAAGTGAGTCATTTCATCAACCCGTCCCTTCGACCGATTCCATCTT 208431
                               -- ?i??           i    vv     ?  i v      i   
C rnd-5_family-        578 AGGT--ANCNNGTCATTTCATCGACCCTACCCTTNGATCTATTCCACCTT 531

  scaffold120|s     208432 GCCACTATCTCTGGAATAATTTTATGGGCTTTTGGAAGTGGTAGCATTGT 208481
                            i   v  i  ?  i  i  i  i  v  i     v iv  ii  vv   
C rnd-5_family-        530 GTCACAATTTCNGGGATGATCTTGTGTGCCTTTGGCAAGGGCGGCTGTGT 481

  scaffold120|s     208482 ACTCTGGACCATCTTCATGAGA-TGATTCCAAATTATTTAAGCGAACACA 208530
                           v?    ?     vi v    i?- vv        i  ii   i     v 
C rnd-5_family-        480 CNTCTGNACCATACTGATGAANCTTCTTCCAAATCATCCAAGTGAACAAA 431

  scaffold120|s     208531 ATACAGTCTTTCGTGATGGGATACAACTTAGACGAAATAACCTCCTCACG 208580
                            i  ?v  i        ?     vi    ?  ?    ii  v        
C rnd-5_family-        430 ACACNCTCCTTCGTGATNGGATAAGACTTNGANGAAACGACATCCTCACG 381

  scaffold120|s     208581 AAATGGGGGAATAATTGATAGTGGATTGATGACG------GCCGGT-GTG 208623
                               -vv       --- i- ii  vi v ii i------  vi  -?  
C rnd-5_family-        380 AAAT-CCGGAATAA---AC-GCAGAACGTTAGCACTCCATGCGAGTANTG 336

  scaffold120|s     208624 TATGCCCATTTGAGAC-TGTGTTGATAGATCCCTGCAAGAATTCCTCTCA 208672
                             ?     i  v ii - v ??  -  ? iv ii  v i?  v  i    
C rnd-5_family-        335 TANGCCCACTTCAAGCTTCTNNTG-TANACGCTCGCTAANATGCCCCTCA 287

  scaffold120|s     208673 TGACCG-TAAATTTGTCTTCCGGATATTGTATGAGGACAGCGTAGTG-AT 208720
                            ?  v -   vi    ii  v   v ii v     ?  i  i  i  - i
C rnd-5_family-        286 TNACAGCTAACCTTGTTCTCAGGAAACCGAATGAGNACGGCATAATGNAC 237

  scaffold120|s     208721 TTTTGTA-GTGCTCGCCACAACGAATAACACGTACTTGAGGTTAGCAAGG 208769
                           i     v-  - i   ?  ?  i  i iv  i     v i   ?    vv
C rnd-5_family-        236 CTTTGTCTGT-CCCGCNACNACAAACAGGACATACTTCAAGTTNGCAACT 188

  scaffold120|s     208770 GTTGCGTGGTGTAGCACCTGGGTTCGGTACTCGAGTTTATACACGAGTTG 208819
                           i??           v  i  v i? ?i     ii i  i  ?  i  i  
C rnd-5_family-        187 ANNGCGTGGTGTAGAACTTGCGCNCNATACTCAGGCTTGTANACAAGCTG 138

  scaffold120|s     208820 CTTGAATGCGCTACTG--CCAAAGTTGCACTGAGAAAATGAACCATGTAA 208867
                           i     --v?  i ? --     v i   vi    i  v vi     i  
C rnd-5_family-        137 TTTGAA--ANCTGCNGANCCAAATTCGCAACGAGAGAAAGCGCCATGCAA 90

  scaffold120|s     208868 GTCCA-GACTTTTCTTGATTGTCTCTTGGATGATCTTTTTACTGGATGGT 208916
                           ?  v -?i i ii v ivi   --- i v v      i  i  v     v
C rnd-5_family-         89 NTCGATNGCCTCCCGTACCTGT---TCGTAAGATCTTCTTGCTCGATGGA 43

  scaffold120|s     208917 GTCTTGATTTCCAGTCCGCAGTTGTA 208942
                                   i    i   i  i     
C rnd-5_family-         42 GTCTTGATCTCCAATCCACAATTGTA 17

Matrix = 20p43g.matrix
Kimura (with divCpGMod) = 30.57
Transitions / transversions = 1.67 (87/52)
Gap_init rate = 0.04 (23 / 560), avg. gap size = 1.26 (29 / 23)

1877 21.89 1.76 0.58 scaffold120|size367158 208444 208953 (158123) C rnd-1_family-881#Unknown (0) 520 5 m_b1984s001i62 15826

  scaffold120|s     208444 GGAATAATTTTATGGGCTTTTGGAAGTGGTAGCATTGTACTCTGGACCAT 208493
                                i     i  v  i     ?  ?  i   vv?  ??    ?     
C rnd-1_family-        520 GGAATGATTTTGTGCGCCTTTGGNAGNGGCAGCTGNGTNNTCTGNACCAT 471

  scaffold120|s     208494 CTTCATGAGATGATTCCAAATTATTTAAGCGAACACAATACAGTCTTTCG 208543
                           ?i   ??  v vv        v  ii ?     ?vv  ii ??  i  i 
C rnd-1_family-        470 NCTCANNAGCTTCTTCCAAATGATCCANGCGAANCGAACGCNNTCCTTTG 421

  scaffold120|s     208544 TGATGGGATACAACTTAGACGAAATAACCTCCTCACGAAATGGGGGAATA 208593
                                  i  ?i    ?  ?    ii  v           ?vvv  ?  i
C rnd-1_family-        420 TGATGGGGTANGACTTNGANGAAACGACGTCCTCACGAAANTCTGGNATG 371

  scaffold120|s     208594 ATTGATAGTGGAT-TGAT-----GACGGCCGGT-GTGTATGCCCATTTGA 208636
                           vv   i-- v   - v  -----i   ivv i -     i     i  v 
C rnd-1_family-        370 CATGAC--TCGATGTCATCGTCCAACGAAGGATAGTGTACGCCCACTTCA 323

  scaffold120|s     208637 GACTG-TGTTGATAGATCCCTGCAAGAATTCCTCTCATGACCGTAAATTT 208685
                           i   v-     -  i  ?  vvvi     ?   i       i  ? ii  
C rnd-1_family-        322 AACTCCTGTTG-TAAATNCCGTAGAGAATNCCTTTCATGACTGTNAGCTT 274

  scaffold120|s     208686 GTCTTCCGGATATTGTATGAGGACAGCGTAGTG-ATTTTTGTAGTGCTCG 208734
                           vv??  ?   v ii v  ?  ?  i        - i   ?  v i? i? 
C rnd-1_family-        273 CGNNTCNGGAAACCGAATNAGNACGGCGTAGTGNACTTTNGTTGCNCCNG 224

  scaffold120|s     208735 CCACAACGAATAACACGTACTTGAGGTTAGCAAGGGTTGCGTGGTGTAGC 208784
                            v     i  i  ?        v     ?    vv  ?  i  i     ?
C rnd-1_family-        223 CGACAACAAACAANACGTACTTCAGGTTNGCAACCGTNGCATGATGTAGN 174

  scaffold120|s     208785 ACCTGGGTTCGGTACTCGAGTTTATACACGAGTTGCTTGAATGCGCTACT 208834
                             i  ?ii   i  i  ?i i  i  ?  ?  i        v    i   
C rnd-1_family-        173 ACTTGNACTCGATATTCNGGCTTGTANACNAGCTGCTTGAAAGCGCCACT 124

  scaffold120|s     208835 GCCAAAGTTGCACTGAGAAAATGAACCATGTAAGTCCAGACTTTTCTTGA 208884
                           ?     v i   i  ?  i  ? ??    ii     v v  ii v?iv? 
C rnd-1_family-        123 NCCAAATTCGCATTGNGAGAANGNNCCATACAAGTCAACACCCTGNCGNA 74

  scaffold120|s     208885 TTGTCTCTTGGATGATCTTTTTACTGGATGGTGTCTTGATTTCCAGTCCG 208934
                           i vv? v   ? vi     i  i  v  ?  v  i     i     ?  i
C rnd-1_family-         73 CTTGNTGTTGNAGAATCTTCTTGCTCGANGGAGTTTTGATCTCCAGNCCA 24

  scaffold120|s     208935 CAGTTGTATTTCCTGCGCT 208953
                                   v    v?  ? 
C rnd-1_family-         23 CAGTTGTAGTTCCGNCGNT 5

Matrix = 20p43g.matrix
Kimura (with divCpGMod) = 27.64
Transitions / transversions = 1.36 (64/47)
Gap_init rate = 0.02 (8 / 509), avg. gap size = 1.50 (12 / 8)


961 21.30 0.00 0.00 scaffold120|size367158 209025 209240 (157836) C rnd-1_family-978#Unknown (2) 216 1 m_b1984s001i63 15835

  scaffold120|s     209025 ATCACTATCCATCCATTGAGAGATGAAGCCAAATACTCTCTCATTTTATT 209074
                             v    v   ?    iv i?  ? v?    ii     ii       i  
C rnd-1_family-        216 ATGACTAGCCANCCATCCAANGANGTNGCCAGGTACTCCTTCATTTTGTT 167

  scaffold120|s     209075 TCTGAGTAGACCACATTCAAAGGAGTCAGGTAACTCCCATCCCAACTTCT 209124
                           ? v?  ?     i  i  i  v     viv? ii     ?  ?      v
C rnd-1_family-        166 NCGNAGNAGACCGCACTCGAACGAGTCCACNAGTTCCCANCCNAACTTCG 117

  scaffold120|s     209125 TGACTATAGAATGGAGAACGGACCAGACTTTGTCCTCGTTTAATGACCCC 209174
                           i   v  ? ?  vi vii v  ? i?  ii v  i     i i?  ?  ?
C rnd-1_family-        116 CGACGATNGNATCAATGGCTGANCGNACCCTCTCTTCGTTCAGNGANCCN 67

  scaffold120|s     209175 AACCTATGGGCTGATCGATCTTCTTGGGGAAGTGGTTGCAGAAAAGAGTA 209224
                            i   i     v  ?     ?     ?  ?  i  i  ?  i  ?  i  
C rnd-1_family-         66 AGCCTGTGGGCGGANCGATCNTCTTGNGGNAGCGGCTGNAGGAANGAATA 17

  scaffold120|s     209225 CTTGAGTATTTTCTCA 209240
                              ? i?  i      
C rnd-1_family-         16 CTTNAANATCTTCTCA 1

Matrix = 20p43g.matrix
Kimura (with divCpGMod) = 26.28
Transitions / transversions = 2.07 (31/15)
Gap_init rate = 0.00 (0 / 215), avg. gap size = 0.0 (0 / 0)


837 21.54 0.00 0.00 scaffold120|size367158 209145 209339 (157737) rnd-1_family-989#Unknown 7 201 (0) m_b1984s001i64 15836

  scaffold120|s     209145 GACCAGACTTTGTCCTCGTTTAATGACCCCAACCTATGGGCTGATCGATC 209194
                             i iv  ii v  i     i i?  ?  ? i   i  ?  v  ?     
  rnd-1_family-          7 GATCGTACCCTCTCTTCGTTCAGNGANCCNAGCCTGTGNGCGGANCGATC 56

  scaffold120|s     209195 TTCTTGGGGAAGTGGTTGCAGAAAAGAGTACTTGAGTATTTTCTCAACCT 209244
                           ?     ?  v  i  i  ?  i  ?  i     ? i?  i          
  rnd-1_family-         57 NTCTTGNGGCAGCGGCTGNAGGAANGAATACTTNAANATCTTCTCAACCT 106

  scaffold120|s     209245 CCGTTATGGATTGACTTTCCACTGGACCAAGGAGTGCAGTATCAACTAAC 209294
                            v  v   vvi  i  ?? ?  v     vvvvvvii ?  v  ?  i   
  rnd-1_family-        107 CGGTGATGCTCTGGCTNNCNACGGGACCCTCCTTCACNGTCTCNACCAAC 156

  scaffold120|s     209295 TTGTCCTTGTTCTTGTTGGAGAATGGCCTCCCATACGATTTACAT 209339
                            i      v              ? vv v?           i   
  rnd-1_family-        157 TCGTCCTTCTTCTTGTTGGAGAANGTACGNCCATACGATTTGCAT 201

Matrix = 20p43g.matrix
Kimura (with divCpGMod) = 26.51
Transitions / transversions = 1.10 (22/20)
Gap_init rate = 0.00 (0 / 194), avg. gap size = 0.0 (0 / 0)


843 27.73 1.94 0.82 scaffold120|size367158 209346 209705 (157371) C rnd-5_family-460#Unknown (5) 365 2 m_b1984s001i65 15837

  scaffold120|s     209346 TTAAGTTGTTTGTTTGACAATTGCTTTAATTCGGTGGCAGTCTTGTGTTG 209395
                             v  i  ? i   v  ? ii     i i   ? i?? ivi      i  
C rnd-5_family-        365 TTCAGCTGNTCGTTGGANAGCTGCTTCAGTTCNGCNNCGTCCTTGTGCTG 316

  scaffold120|s     209396 CCATGAATCATCCCTCTCCGCTTCATCCTCAC-TCTTGATGTGAAGACCC 209444
                              ?  ivi   ?v??  vi v  v   v iv-    - i vvi  v   
C rnd-5_family-        315 CCANGAGATATCNANNTCGACGTCCTCCGCGGATCTT-ACGGCGAGTCCC 267

  scaffold120|s     209445 AAGTCTTCCTTCAATAGTTT-CACTTCATTCTCTGCTAACCCATCTTCAG 209493
                             i  v       i?  vv?-i   -  ivv  v vi i?i i  v  v 
C rnd-5_family-        266 AAATCGTCCTTCAGNAGAGNATACT-CACGGTCAGACAGNTCGTCATCCG 218

  scaffold120|s     209494 TTCTTGGTAGGACGACATGGCATAGGGTGGA----ATAGTGAAGGTCCTC 209539
                           v      ?  ? i i    i  ?i ?     ----  ?     ? ?? v 
C rnd-5_family-        217 ATCTTGGNAGNATGGCATGACANGGNGTGGAGGTGATNGTGAANGNNCGC 168

  scaffold120|s     209540 ATGTACCTCCAATCATCTCTATCCTGACCCTTGCATCCAAGGTATCCGCA 209589
                                ?     v  i    iii    v        vv v  i  vv i  
C rnd-5_family-        167 ATGTANCTCCATTCGTCTCCGCCCTGTCCCTTGCAGGCTAGATAGACACA 118

  scaffold120|s     209590 ATGACGGTCATATCTCTCTCGAATTGCGGTCTCTCGGATCGTCAGGTAAT 209639
                           i  v      v vv i  v  i   vvivvi     v vi    ii  ? 
C rnd-5_family-        117 GTGCCGGTCAAAGATTTCACGGATTTGACATTCTCGTAGTGTCAAATANT 68

  scaffold120|s     209640 CCTCCGGTG-CGTATTCGTCTTCTTTATGTTTCTCCTAGAGTAGGATGTC 209688
                            i  -  i -    v     ?     i          vvv v     i  
C rnd-5_family-         67 CTTC-GGCGTCGTAGTCGTCNTCTTTGTGTTTCTCCTTCTGAAGGATATC 19

  scaffold120|s     209689 ATGGAACTGACGGGCAT 209705
                           vvv      v vv    
C rnd-5_family-         18 CGTGAACTGCCTCGCAT 2

Matrix = 20p43g.matrix
Kimura (with divCpGMod) = 33.42
Transitions / transversions = 0.87 (46/53)
Gap_init rate = 0.02 (7 / 359), avg. gap size = 1.43 (10 / 7)


726 9.10 1.49 1.49 scaffold120|size367158 209736 209869 (157207) rnd-4_family-140#Unknown 55 188 (0) m_b1985s001i4 15838

  scaffold120|s     209736 ATGGAACTCTGCAAAAAAGTAACTCTTCCTGTCCCATTATGATATGCCAC 209785
                             ? v      ? i   i  ?     ?  ?  v     ?i    ?  ?  
  rnd-4_family-         55 ATNGTACTCTGNAGAAAGGTNACTCTNCCNGTACCATTNCGATANGCNAC 104

  scaffold120|s     209786 AAAATGGCAAATTGTGTTACCAACAGATCGCACTGCACCAA--GACTTAA 209833
                                    ? i? ii  ?  ?        ?  ?     ? --   -- i
  rnd-4_family-        105 AAAATGGCANACNGCATTNCCNACAGATCGNACNGCACCNAACGAC--AG 152

  scaffold120|s     209834 CACGGGCCCATTCTCCGACATATCTTTCTGTTCACG 209869
                              ?  ?        ? i?  ?  ?iv   ?     
  rnd-4_family-        153 CACNGGNCCATTCTCNGGNATNTCNCGCTGNTCACG 188

Matrix = 20p41g.matrix
Kimura (with divCpGMod) = 10.01
Transitions / transversions = 3.00 (9/3)
Gap_init rate = 0.02 (3 / 133), avg. gap size = 1.33 (4 / 3)


620 18.03 0.00 0.00 scaffold120|size367158 209874 209995 (157081) C rnd-1_family-927#Unknown (0) 123 2 m_b1985s001i5 15839

  scaffold120|s     209874 GTATTGTAGTGTGTCATTCCAAATTTGTACGCAAGAGAAGGGCCGCGCTT 209923
                                   ?i ?   i ?     i   v ?  v  ?  ?  i  ? ?   
C rnd-1_family-        123 GTATTGTANCGNGTCGTNCCAAACTTGAANGCCAGNGANGGACCNCNCTT 74

  scaffold120|s     209924 GGTGGTATTCAAAAAACCCATGTCAGTGTCTTCCAGCAACTGTAAACATT 209973
                           ?     i     i  ?        v iii i  v v? i  vv     i 
C rnd-1_family-         73 NGTGGTGTTCAAGAANCCCATGTCTGCACCCTCAATNAGCTCGAAACACT 24

  scaffold120|s     209974 CGTCGTCATTGTATCCACGGTC 209995
                                  i     ?  v v   
C rnd-1_family-         23 CGTCGTCGTTGTANCCCCTGTC 2

Matrix = 20p41g.matrix
Kimura (with divCpGMod) = 20.14
Transitions / transversions = 1.44 (13/9)
Gap_init rate = 0.00 (0 / 121), avg. gap size = 0.0 (0 / 0)

2116 16.96 0.00 0.00 scaffold120|size367158 209892 210286 (156790) C rnd-1_family-782#Unknown (0) 397 3 m_b1985s001i6 15839

  scaffold120|s     209892 CCAAATTTGTACGCAAGAGAAGGGCCGCGCTTGGTGGTATTCAAAAAACC 209941
                                i   v ?  v  ?  ?  i  ? ?   ?  ?  i     i  ?  
C rnd-1_family-        397 CCAAACTTGAANGCCAGNGANGGACCNCNCTTNGTNGTGTTCAAGAANCC 348

  scaffold120|s     209942 CATGTCAGTGTCTTCCAGCAACTGTAAACATTCGTCGTCATTGTATCCAC 209991
                                 v ii  i  v v? i  vv     i        i     ?  ? 
C rnd-1_family-        347 CATGTCTGCATCCTCAATNAGCTCGAAACACTCGTCGTCGTTGTANCCNC 298

  scaffold120|s     209992 GGTCACCATGGATTGTTGTCATTGGAAAATGAAGACTGTTCGGGTTGTTG 210041
                               ?  i     ?      i ?  i     ?        ?  i      
C rnd-1_family-        297 GGTCNCCGTGGATNGTTGTCGTNGGGAAATGNAGACTGTTNGGATTGTTG 248

  scaffold120|s     210042 ATGCCTTGGATAATCATCAAACCTGATGTCAAAATGTCCTTCGAAGATTC 210091
                           i ?  i v   i     ? i   i  ?    ii     i  ? ??  i  
C rnd-1_family-        247 GTNCCCTTGATGATCATNAGACCCGANGTCAGGATGTCTTTNGNNGACTC 198

  scaffold120|s     210092 GCCATGGTGGTTCATATGACACAACATGGAGATTCCCGTTGCAATGGAGT 210141
                           ?  i  i        i  i  ?i   v?  ?  ?        i       
C rnd-1_family-        197 NCCGTGATGGTTCATGTGGCANGACAGNGANATNCCCGTTGCGATGGAGT 148

  scaffold120|s     210142 GAATGCAATTACCTACGGGACCGAATGATTTTGCGCTCTTCATTCTTGAG 210191
                           vi        ?  ?  ?        ?  i  i vi     vvv      ?
C rnd-1_family-        147 TGATGCAATTNCCNACNGGACCGAANGACTTCGGACTCTTGTGTCTTGAN 98

  scaffold120|s     210192 AGAGAAGCGTGGTTTGCCTTTGTAGACCTCATTTGTAGCTTTTCATCATC 210241
                                 vi? v ?    i  i  ?  ? v   ?i ?        i  i  
C rnd-1_family-         97 AGAGAACTNTCGNTTGCTTTCGTNGANCGCATNCGNAGCTTTTCGTCGTC 48

  scaffold120|s     210242 GATTATTAAATCAGTGTATCCGTTGACAAAAGCAATGCCCGACGT 210286
                              v  ? ii i?     ?    i   i   vvi   i ?  v  
C rnd-1_family-         47 GATGATNAGGTTNGTGTANCCGTCGACGAAACAGATGTCNGAAGT 3

Matrix = 20p41g.matrix
Kimura (with divCpGMod) = 17.81
Transitions / transversions = 2.19 (46/21)
Gap_init rate = 0.00 (0 / 394), avg. gap size = 0.0 (0 / 0)


4142 19.51 1.57 1.04 scaffold120|size367158 209979 210936 (156140) rnd-1_family-692#Unknown 1 963 (0) m_b1985s001i7 15840

  scaffold120|s     209979 TCATTGTATCCACGGTCACCATGGATTGTTGTCATTGGAAAATGAAGACT 210028
                             i     ?  ?     ?  i     ?      i ?  i           
  rnd-1_family-          1 TCGTTGTANCCNCGGTCNCCGTGGATNGTTGTCGTNGGGAAATGAAGACT 50

  scaffold120|s     210029 GTTCGGGTTGTTGATGCCTTGGATAATCATCAAACCTGATGTCAAAATGT 210078
                              ?         i ?    v   i     ? i   i  ?    ii    
  rnd-1_family-         51 GTTNGGGTTGTTGGTNCCTTTGATGATCATNAGACCCGANGTCAGGATGT 100

  scaffold120|s     210079 CCTTCGAAGATTCGCCATGGTGGTTCATATGACACAACATGGAGATTCCC 210128
                            i  ? ??  i  ?  i  i        i  i  ?i   v?  ?  ?   
  rnd-1_family-        101 CTTTNGNNGACTCNCCGTGATGGTTCATGTGGCANGACAGNGANATNCCC 150

  scaffold120|s     210129 GTTGCAATGGAGTGAATGCAATTACCTACGGGACCGAATGATTTTGCGCT 210178
                                i       vi        ?  ?  ?  ?     ?  i        
  rnd-1_family-        151 GTTGCGATGGAGTTGATGCAATTNCCNACNGGNCCGAANGACTTTGCGCT 200

  scaffold120|s     210179 CTTCATTCTTGAGAGAGAAGCGTGGTTTGCCTTTGTAGACCTCATTTGTA 210228
                              vvv      ?      vi? v   ?  i  i  ?  ? v   ?i ? 
  rnd-1_family-        201 CTTGTGTCTTGANAGAGAACTNTCGTTNGCTTTCGTNGANCGCATNCGNA 250

  scaffold120|s     210229 GCTTTTCATCATCGATTATTAAATCAGTGTATCCGTTGACAAAAGCA-AT 210277
                                  i  i     v  ? ii i?     ?    i   -i     -  
  rnd-1_family-        251 GCTTTTCGTCGTCGATGATNAGGTTNGTGTANCCGTCGAC-GAAGCAGAT 299

  scaffold120|s     210278 GCCCGACGTTTGTCCTCCGACATCTCTGAATAGCTTTTCAAGCTCACGGT 210327
                            i ?  v  iiv?  ?  i  i     i  i     i  ?     ?    
  rnd-1_family-        300 GTCNGAAGTCCTNCCNCCAACGTCTCTAAACAGCTTCTCNAGCTCNCGGT 349

  scaffold120|s     210328 CAATGCCATAAATTGGAGTCCAGAACACTCCGTCCTCCAAGTCTTCCGTA 210377
                            i  ?       iv  ?v       ?  v        ivv   v    i 
  rnd-1_family-        350 CGATNCCATAAACGGGNCTCCAGAANACACCGTCCTCTTCGTCGTCCGCA 399

  scaffold120|s     210378 TGATTTTTTGGAGTCGTCTC---CGCTTGGCCGTCAAAACTCCTAAGCAA 210424
                            vivv   ii  v v ?   ---  v   ?  v        ? v?    i
  rnd-1_family-        400 TCGGATTTCAGATTGGNCTCGGGCGATTGNCCCTCAAAACTNCGNAGCAG 449

  scaffold120|s     210425 ACAATTCATTCGGGCAATTTTACTATCCACCTCCGGAGTCTTAGAGTTCA 210474
                            iv        v? ?   i  i ?? v  v vvi   v viv  v?    
  rnd-1_family-        450 ATCATTCATTCTNGNAATCTTGCNNTGCAGCGATGGACTGCGAGTNTTCA 499

  scaffold120|s     210475 A-CTCGTGAAGGGAGGTTGT----AATGAGAGGGTAAGACTTCGGGTGCT 210519
                           i-   v -----v  i    ----  v  vi  i  ?  vvii  i    
  rnd-1_family-        500 GCCTCTT-----CAGATTGTCGACAAGGATGGGATANGAGACTGGATGCT 544

  scaffold120|s     210520 TGGATACGTTGGAGAGACTGCATCCGTAGAAGCAGAACCCAAAAAAACAA 210569
                            v  ?  i i?  ?  i     v vi        ?  ?     i  i  ?
  rnd-1_family-        545 TCGANACATCNGANAGGCTGCAGCAATAGAAGCANAANCCAAAGAAGCAN 594

  scaffold120|s     210570 TGTAGGAAAACTTCAAACTCTTTAAAGTCCATGGGCTTCTGCTTTTTTGC 210619
                           i ?     ?  i  iv    i  ? v      v  ? i  v i  i iv 
  rnd-1_family-        595 CGNAGGAANACCTCGTACTCCTTNACGTCCATTGGNTCCTTCCTTCTCTC 644

  scaffold120|s     210620 AATGAGAGACTTGTTTTGAAAAGTAAGCACACTGAAAAGTATGTCAGTGT 210669
                           viiv           i     ?vi?  ?        ?  ? ??  ? i  
  rnd-1_family-        645 CGCCAGAGACTTGTTCTGAAANCCNAGNACACTGAANAGNANNTCNGCGT 694

  scaffold120|s     210670 TGTACACTGCATTGAAAACCTCATTTGCGTTGAGCATGCTTTTCCTTTTG 210719
                               v  ?  i  v vi  i v   ?  i  v  ?i iv iv  ii    
  rnd-1_family-        695 TGTAGACNGCGTTCATGACTTGATTNGCATTCAGNGTAGTCGTCTCTTTG 744

  scaffold120|s     210720 GAGTTTTTGCTGGACAAAG-TATCAAATTCCCGAAGGACACACTTTCGTA 210768
                           vv i i ---    v v  - i  i     ?  i  ?  v v   i v? 
  rnd-1_family-        745 CTGCTCT---TGGAGATAGATGTCGAATTCNCGGAGNACTCTCTTCCTNA 791

  scaffold120|s     210769 GCTCCTTCACCTCTTCAAAATAGCCACGCTCCAAATCCATGTCAACCTTA 210818
                                  ?     i  ???i  ?   i      i   ?ivi  ?     i
  rnd-1_family-        792 GCTCCTTNACCTCCTCNNNGTANCCATGCTCCAGATCNGAATCNACCTTG 841

  scaffold120|s     210819 TTGAAGGAAATGGAGAAGTCTTTATACTGGAGTGGAGTTTCCTGCCAGG- 210867
                                ?  i    ?      ? ii   i ? v?  ?iii         i-
  rnd-1_family-        842 TTGAANGAGATGGNGAAGTCNTCGTACCGNATNGGNACCTCCTGCCAGAC 891

  scaffold120|s     210868 AGGTGCCATCGTCATCAAGGT---GTTAGTCATCCGAGTCTTCCCC-TCA 210913
                             i  - ?     i  v  i --- ? v   i  ?  ?     ?  -  i
  rnd-1_family-        892 AGATG-CNTCGTCGTCCAGATCAAGNTCGTCGTCNGANTCTTCNCCATCG 940

  scaffold120|s     210914 ACTGATGGAGTCCAAGTCTCATC 210936
                             v           ?        
  rnd-1_family-        941 ACGGATGGAGTCCANGTCTCATC 963

Matrix = 20p41g.matrix
Kimura (with divCpGMod) = 21.54
Transitions / transversions = 1.57 (113/72)
Gap_init rate = 0.02 (18 / 957), avg. gap size = 1.39 (25 / 18)


3395 12.93 5.89 0.83 scaffold120|size367158 210959 211535 (155541) C rnd-5_family-788#Unknown (0) 606 1 m_b1985s001i8 15841

  scaffold120|s     210959 TCCTCGAGGGATGCAAGGAGCTCATTGTTGGCAGGGACAGGTGAAGAACT 211008
                                   i           i  i i  i     v   ?       v   
C rnd-5_family-        606 TCCTCGAGAGATGCAAGGAGTTCGTCGTCGGCAGCGACNGGTGAAGTACT 557

  scaffold120|s     211009 TCTCTCACCACCTTCATTACTATCACCAGGAGATGGAGATGCATTTCCAC 211058
                             iv  ii  vv v iv?   ?v?iiiv   v-   v  - v i?-    
C rnd-5_family-        556 TCCGTCGTCAGATGCGGNACTNGNGTTTGGAC-TGGCGA-GAACN-CCAC 510

  scaffold120|s     211059 TGTTCAGATCACGGAGAAGAACACTGTCACAAGGTGGAGAA--GC-TCCG 211105
                               ?       ii  ?  ?i i        v  i     ?--  -    
C rnd-5_family-        509 TGTTNAGATCACAAAGNAGNGCGCTGTCACATGGCGGAGANTCGCATCCG 460

  scaffold120|s     211106 TCAGCCAAGGCATTTGTG-TTGCTGTGACACTACTTTGAGAGCGTGTTAC 211154
                                 i      ii   -    ? i     v                  
C rnd-5_family-        459 TCAGCCGAGGCATCCGTGGTTGCNGCGACACGACTTTGAGAGCGTGTTAC 410

  scaffold120|s     211155 TCTTTGTGGAGTTGAGTCAAATGCCGGGATAGGCCGTGGCATATTGTATT 211204
                                         v     i         i  i  ?     ii  v   
C rnd-5_family-        409 TCTTTGTGGAGTTGCGTCAAGTGCCGGGATGGGTCGNGGCATGCTGAATT 360

  scaffold120|s     211205 GCTATTCACGAGCGCGAAAAACAAGTTTATACCAACAGATGATCAAGATT 211254
                             i                v  i  v       i          i     
C rnd-5_family-        359 GCCATTCACGAGCGCGAAACACGAGATTATACCGACAGATGATCGAGATT 310

  scaffold120|s     211255 TGTCGTGATTTCAAATCGCAAAGGCACGGTCAAGCTGAAGGCTGGAATGA 211304
                           i           ii     i                         ?    
C rnd-5_family-        309 CGTCGTGATTTCGGATCGCGAAGGCACGGTCAAGCTGAAGGCTGGNATGA 260

  scaffold120|s     211305 TAGGCGGAAGAACTGGAGTCACGATATGATCACATGGAGAGGACGTGAGG 211354
                           v v          v          iii  vvi  i          ?    
C rnd-5_family-        259 GACGCGGAAGAACAGGAGTCACGACGCGAAGGCACGGAGAGGACGNGAGG 210

  scaffold120|s     211355 CACTGAAAATGATTGTGTGCCT---------------------------- 211376
                                              ?  ----------------------------
C rnd-5_family-        209 CACTGAAAATGATTGTGTGNCTATCAAATCTCGGAGTAATNCGGGGATTC 160

  scaffold120|s     211377 --GATGATGTTGACGATAGGGCGTAATTGGAACAAATTCTCGCACGAACG 211424
                           --                                 ? --           
C rnd-5_family-        159 GCGATGATGTTGACGATAGGGCGTAATTGGAACAANT--TCGCACGAACG 112

  scaffold120|s     211425 CACAATTGATGTCAGAACTAGAAGGCAATGGAGGTGGTAAGTGTACAATT 211474
                              i               i              i     v         
C rnd-5_family-        111 CACGATTGATGTCAGAACTGGAAGGCAATGGAGGCGGTAACTGTACAATT 62

  scaffold120|s     211475 ATCGACACGATGATTTAGTTGAGAGATTTTGCAAAAACGTAAGTTGGGAG 211524
                           iiv       i   i        ??       i      v          
C rnd-5_family-         61 GCGGACACGACGATCTAGTTGAGNNATTTTGCGAAAACGGAAGTTGGGAG 12

  scaffold120|s     211525 ACATGAATTGA 211535
                           ?    ?     
C rnd-5_family-         11 NCATGNATTGA 1

Matrix = 20p41g.matrix
Kimura (with divCpGMod) = 9.94
Transitions / transversions = 1.85 (48/26)
Gap_init rate = 0.02 (10 / 576), avg. gap size = 3.90 (39 / 10)


701 20.00 3.21 1.05 scaffold120|size367158 211541 211727 (155349) rnd-1_family-459#Unknown 2 192 (220) m_b1985s001i9 15842

  scaffold120|s     211541 GAGGGCAGTGTGGCATGAAGAATGCCAACAAACTGTGTTGTAGAAGGGGG 211590
                             i  vi ?i     -             v      i i  i        
  rnd-1_family-          2 GAAGGAGGNATGGCA-GAAGAATGCCAACTAACTGTATCGTGGAAGGGGG 50

  scaffold120|s     211591 TG-GATTGCTGCGATTGGCCAGAGTGTCTTGTGTGAGGCAGATGGGA--G 211637
                             -   v  v   i vviivv i          v v  ii  v    -- 
  rnd-1_family-         51 TGCGATGGCGGCGGTGTATGTGGGTGTCTTGTGAGCGGTGGAAGGGAATG 100

  scaffold120|s     211638 GTGG--CATTTACATGCA-TGTCACATGATGTGATGGGACCCATCACAGT 211684
                               --       -  i -  v  vi     v  i v  v        ? 
  rnd-1_family-        101 GTGGTTCATTTAC-TGTACTGACAGGTGATGGGACGCGAGCCATCACANT 149

  scaffold120|s     211685 TTTGGTGCAAAAGTTGAAATTTTTGCTACGAATCATTCTAGGT 211727
                                i  i   ??         i       v  i? ?  v  
  rnd-1_family-        150 TTTGGCGCGAAANNTGAAATTTTCGCTACGATTCGNTNTACGT 192

Matrix = 20p41g.matrix
Kimura (with divCpGMod) = 20.17
Transitions / transversions = 1.06 (19/18)
Gap_init rate = 0.03 (6 / 186), avg. gap size = 1.33 (8 / 6)


657 14.45 2.53 8.00 scaffold120|size367158 211722 211879 (155197) genome_8_12029#DNA 1 150 (142) m_b1985s001i10 15843

  scaffold120|s     211722 CTAGGTTGCAAATTCCGGAGGAATTCCGGTAGAATTCCGCATTACTCCGG 211771
                                   i                    ii      i  i       i 
  genome_8_1202          1 CTAGGTTGTAAATTCCGGAGGAATTCCGGCGGAATTCTGCGTTACTCCAG 50

  scaffold120|s     211772 AATATTT-ACAATTTTGGGCCGTAACATGATTACTGTGCGTCG-AGGATT 211819
                                  -ii      - i v                 -  v - i    
  genome_8_1202         51 AATATTTGGTAATTTT-GACAGTAACATGATTACTGTG-GTAGCAAGATT 98

  scaffold120|s     211820 ACTGTAAAAGTTGTGAAGTAATTAGATTTTTTTGTCACAAT--TTAGATT 211867
                                i   -----   v  v   - v vi     -     --   i---
  genome_8_1202         99 ACTGTGAAA-----GAATTACTTA-AGTACTTTGT-ACAATACTTAA--- 138

  scaffold120|s     211868 GAACTGTGACAC 211879
                            i v        
  genome_8_1202        139 GGAGTGTGACAC 150

Matrix = 20p41g.matrix
Kimura (with divCpGMod) = 14.54
Transitions / transversions = 2.00 (14/7)
Gap_init rate = 0.10 (15 / 157), avg. gap size = 1.07 (16 / 15)


2204 18.84 4.67 2.75 scaffold120|size367158 211830 212364 (154712) rnd-1_family-155#Unknown 2 546 (705) m_b1985s001i11 15844

  scaffold120|s     211830 TTGTGAAGTAATTAGATTTTTTT-GTCACAATTTAGATTGAACTGTGACA 211878
                              iv          v vv    -     i        i? iv       
  rnd-1_family-          2 TTGCCAAGTAATTAGCTAGTTTTAGTCACGATTTAGATCNAGATGTGACA 51

  scaffold120|s     211879 CGGAACCTTACAGTAACCTGCCGTAACCACCAAATAGGTATCCAGAACAT 211928
                                i            vi                              
  rnd-1_family-         52 CGGAATCTTACAGTAACCAACCGTAACCACCAAATAGGTATCCAGAACAT 101

  scaffold120|s     211929 AGTCTGTCCTTCTGTC-CAT-TGTTGTGACGCATGGCTGGTTGTTGATTG 211976
                                           -   - i  v                        
  rnd-1_family-        102 AGTCTGTCCTTCTGTCACATATATTCTGACGCATGGCTGGTTGTTGATTG 151

  scaffold120|s     211977 CCCTTCTTAA--TGCACTTGCTGCAGCTCTTCACTTACTGCCCCAACCCA 212024
                            v     i  --   i v          v-  i  i   v     i    
  rnd-1_family-        152 CACTTCTCAAAGTGCGCGTGCTGCAGCTG-TCGCTCACTTCCCCAGCCCA 200

  scaffold120|s     212025 AAG-----TCAACAACCATGAGAAAAATCCGCCCCTTCACAGGAAATCAT 212069
                              -----     v      i             i----   vi     i
  rnd-1_family-        201 AAGTCAAATCAACCACCATGGGAAAAATCCGCCCT----CAGTGAATCAC 246

  scaffold120|s     212070 CCATAT-TTGACAAATACCTGTCTAATAACCATGTGCCTGCCATCATCCT 212118
                              ?  - i  iv          ?   vi   i i   i    i i    
  rnd-1_family-        247 CCANATCTCGATCAATACCTGTCNAATCGCCACGCGCCCGCCACCGTCCT 296

  scaffold120|s     212119 TTCGCTCTTGTTACGGCGGATCGGCGGCTACAGTTTTTTCCGTGAGTT-T 212167
                           v vv  v     i v        i    vi vv     ? v       - 
  rnd-1_family-        297 GTGCCTGTTGTTGCCGCGGATCGACGGCAGCCTTTTTTNCGGTGAGTTCT 346

  scaffold120|s     212168 ATTTGCGTT-----GTTTTT----ATTTTTCCCATCCAATT-GATTGATT 212207
                           v    -   -----      ---- iv  vi ii       -i  v    
  rnd-1_family-        347 CTTTG-GTTAGTTGGTTTTTTCGGACATTATCTGTCCAATTAAATAGATT 395

  scaffold120|s     212208 C-CACTTGCCATCGCGCCGACACAGGAAATCATCCATATCCATACCTCCA 212256
                            - vi  v  ii-- v  i  i    v    vi    v ------     
  rnd-1_family-        396 CGCTTTTTCCGC--CTCCAACGCAGGTAATCCCCCATTT------CTCCA 437

  scaffold120|s     212257 -CAATAGCCATTCAATCACCACGCGACCGCCACAACCCTTTTGCTGTTGT 212305
                           -     vviv i   i         v       v i v   vv   ?   
  rnd-1_family-        438 TCAATACATCTCCAACCACCACGCGCCCGCCACCATCGTTTGCCTGNTGT 487

  scaffold120|s     212306 GATGGTGGATCGACGGCTGCGGCTTTTTCAGTAAGTTTATTTGCTTTAT- 212354
                           viiv i           i   vi      v  i    iv    -   i -
  rnd-1_family-        488 TGCCGCGGATCGACGGCCGCGTTTTTTTCTGTGAGTTCCTTTG-TTTGTG 536

  scaffold120|s     212355 TTTTAGTTTT 212364
                              i      
  rnd-1_family-        537 TTTCAGTTTT 546

Matrix = 20p41g.matrix
Kimura (with divCpGMod) = 19.02
Transitions / transversions = 1.09 (51/47)
Gap_init rate = 0.05 (28 / 534), avg. gap size = 1.43 (40 / 28)

546 23.20 3.19 6.01 scaffold120|size367158 212229 212416 (154660) rnd-1_family-149#Unknown 236 418 (710) m_b1985s001i12 15844

  scaffold120|s     212229 CAGGAAATCATCCATATCCATACCTCCA-CAATAGCCATTCAATCACCAC 212277
                              vi     i   ?   ------    -     v ii i?    i    
  rnd-1_family-        236 CAGTGAATCACCCANATC------TCCATCAATACCTGTCNAATCGCCAC 279

  scaffold120|s     212278 GCGACCGCCACAACCCTTTTGCTGTTGTGATGGTGGATCGACGGCTGCGG 212327
                              v       vii   v vv       viiv i           v  vv
  rnd-1_family-        280 GCGCCCGCCACCGTCCTGTGCCTGTTGTTGCCGCGGATCGACGGCAGCCT 329

  scaffold120|s     212328 CTTTTTCAGTAAGTT-TATTTGCTTTATT--TTTAGTTTTCAGATATTAT 212374
                           i    ? i  i    - v    v  vi  --  ---     i  i     
  rnd-1_family-        330 TTTTTNCGGTGAGTTCTCTTTGGTTAGTTGGTT---TTTTCGGACATTAT 376

  scaffold120|s     212375 TTATCTAATC-AATTGATTC-CACTTGCCGCCGACCCAATGCAG 212416
                           i i  i   i-   v     - vi  v     --     i    
  rnd-1_family-        377 CTGTCCAATTAAATAGATTCGCTTTTTCCGCC--CCCAACGCAG 418

Matrix = 20p41g.matrix
Kimura (with divCpGMod) = 24.04
Transitions / transversions = 1.28 (23/18)
Gap_init rate = 0.09 (16 / 187), avg. gap size = 1.06 (17 / 16)

5007 9.47 0.69 0.83 scaffold120|size367158 212351 213074 (154002) rnd-1_family-204#Unknown 1 723 (174) m_b1985s001i13 15844

  scaffold120|s     212351 TTATTTTTAGTTTTCAGATATTATTTATCTAATCAATTGATTCCACTTGC 212400
                                    v     i        i    i    i               
  rnd-1_family-          1 TTATTTTTATTTTTCGGATATTATCTATCCAATCGATTGATTCCACTTGC 50

  scaffold120|s     212401 CGCCGACCCAATGCAGTAGAACCTTCCTAACTCTAGCTTGCCCTGAACTC 212450
                                ?   i i                 ?   i    i           
  rnd-1_family-         51 CGCCGNCCCGACGCAGTAGAACCTTCCTANCTCCAGCTCGCCCTGAACTC 100

  scaffold120|s     212451 AAGCTCGCCCTGAAGTCATCTGTTGCCACCCCTGCCTCGCATCTATTGAT 212500
                           i             v  v                  v  v         i
  rnd-1_family-        101 GAGCTCGCCCTGAACTCTTCTGTTGCCACCCCTGCCGCGGATCTATTGAC 150

  scaffold120|s     212501 CCACCCCATGTCGTGAGTTCTTTTGTTTTTTTTGTGATCTTGTTAATTTT 212550
                             i    i  i              --           v      v    
  rnd-1_family-        151 CCGCCCCGTGCCGTGAGTTCTTTTG--TTTTTTGTGATATTGTTATTTTT 198

  scaffold120|s     212551 CCAATCTCACTAATTGAAAAATTACCCCCATCCACATCAA-ATTTTGACC 212599
                                                i v                - v       
  rnd-1_family-        199 CCAATCTCACTAATTGAAAAACTCCCCCCATCCACATCAAGAATTTGACC 248

  scaffold120|s     212600 CGGATCTCATTCACCGCAATTCCAACAAGTCATTGCCTTGGCCCGCTCCT 212649
                                            i  i            i            i   
  rnd-1_family-        249 CGGATCTCATTCACCGCGATCCCAACAAGTCATCGCCTTGGCCCGCCCCT 298

  scaffold120|s     212650 GCCCATTGACCATGAAAATCTAATTACCAGCCCTGTGTCGTGAGTCCTCG 212699
                                       i vv      v v   v    i   i            
  rnd-1_family-        299 GCCCATTGACCACGCCAATCTATTGACCCGCCCCGTGCCGTGAGTCCTCG 348

  scaffold120|s     212700 TGTTTTTTTCTGTGCTAATACTGTTTCTCCAACATTGCCTATTGAAAAAT 212749
                                  ---                       ? i   v          
  rnd-1_family-        349 TGTTTTT---TGTGCTAATACTGTTTCTCCAACNTCGCCGATTGAAAAAT 395

  scaffold120|s     212750 CCTCGTTCCATCCACTTCAAAATTTCGACCCCTAGCTCATTGGCGGCCAA 212799
                                i         ?                                  
  rnd-1_family-        396 CCTCGCTCCATCCACNTCAAAATTTCGACCCCTAGCTCATTGGCGGCCAA 445

  scaffold120|s     212800 CCCAACAACTCATCGCCTTTGCCCGCCCCTGCCCATTGACTACGCCAATC 212849
                                                                   i         
  rnd-1_family-        446 CCCAACAACTCATCGCCTTTGCCCGCCCCTGCCCATTGACCACGCCAATC 495

  scaffold120|s     212850 TATTGACCCG-CCCGTGCCATGAGTCCT--TTCTATTTTGTGATAATATT 212896
                                     -        i        -- v  v               
  rnd-1_family-        496 TATTGACCCGCCCCGTGCCGTGAGTCCTCGTGCTTTTTTGTGATAATATT 545

  scaffold120|s     212897 GTTTCTCCAACTTTGATGATTGAGAAATCCTCACCCCATTCACCTTGCAA 212946
                                          vi      i        i      i     i ?  
  rnd-1_family-        546 GTTTCTCCAACTTTGCCGATTGAAAAATCCTCGCCCCATCCACCTCGNAA 595

  scaffold120|s     212947 TTTTGACTCCTAGCTCAATGGCGGCCAATCCAACAAGTCATTGCCTTGGC 212996
                              i   i         v          i       v    i        
  rnd-1_family-        596 TTTCGACCCCTAGCTCATTGGCGGCCAACCCAACAACTCATCGCCTTGGC 645

  scaffold120|s     212997 CTGCCTCTGCCTTAGGACCACACGGATCTATTGACCCGCCCCTTGCCGTG 213046
                            -   i     ivvv      i v                  v       
  rnd-1_family-        646 C-GCCCCTGCCCATTGACCACGCCGATCTATTGACCCGCCCCGTGCCGTG 694

  scaffold120|s     213047 AGT-CTGTTCATTTTTCTTCTGAAATTGT 213074
                              -  ?  i      v vv i v     
  rnd-1_family-        695 AGTCCTNTTTATTTTTGTGATAATATTGT 723

Matrix = 20p41g.matrix
Kimura (with divCpGMod) = 7.38
Transitions / transversions = 1.34 (39/29)
Gap_init rate = 0.01 (10 / 723), avg. gap size = 1.10 (11 / 10)

8140 6.44 0.70 3.42 scaffold120|size367158 212527 213667 (153409) rnd-1_family-255#Unknown 1 1111 (0) m_b1985s001i14 15844

  scaffold120|s     212527 TTTTTTTGTGATCTTGTTAATTTTCCAATCTCACTAATTGAAAAATTACC 212576
                                       v      -    i                      v  
  rnd-1_family-          1 TTTTTTTGTGATATTGTTA-TTTTTCAATCTCACTAATTGAAAAATTCCC 49

  scaffold120|s     212577 CCCATCCACATCAA-ATTTTGACCCGGATCTCATTCACCGCAATTCCAAC 212625
                                         - v                        i  i     
  rnd-1_family-         50 CCCATCCACATCAAGAATTTGACCCGGATCTCATTCACCGCGATCCCAAC 99

  scaffold120|s     212626 AAGTCATTGCCTTGGCCCGCTCCTGCCCATTGACCATGAAAATCTAATTA 212675
                             ?    i            i               i v?      v v 
  rnd-1_family-        100 AANTCATCGCCTTGGCCCGCCCCTGCCCATTGACCACGCNAATCTATTGA 149

  scaffold120|s     212676 CCAGCCCTGTGTCGTGAGTCCTCGTGTTTTTTTCTGTGCTAATACTGTTT 212725
                             v    i   i                   ----   ?           
  rnd-1_family-        150 CCCGCCCCGTGCCGTGAGTCCTCGTGTTTTT----GTGNTAATACTGTTT 195

  scaffold120|s     212726 CTCCAACATTGCCTATTGAAAAATCCTCGTTCCATCCACTTCAAAATTTC 212775
                                  ? i   v               i                    
  rnd-1_family-        196 CTCCAACNTCGCCGATTGAAAAATCCTCGCTCCATCCACTTCAAAATTTC 245

  scaffold120|s     212776 GACCCCTAGCTCATTGGCGGCCAACCCAACAACTCATCGCCTTTGCCCGC 212825
                                                -                            
  rnd-1_family-        246 GACCCCTAGCTCATTGGCGGC-AACCCAACAACTCATCGCCTTTGCCCGC 294

  scaffold120|s     212826 CCCTGCCCATTGACTACGCCAATCTATTGACCCGCCC-GTGCCATGAGTC 212874
                                         i                      -     i      
  rnd-1_family-        295 CCCTGCCCATTGACCACGCCAATCTATTGACCCGCCCCGTGCCGTGAGTC 344

  scaffold120|s     212875 CTTT-CTATTTTGTGATAATATTGTTTCTCCAACTTTGATGATTGAGAAA 212923
                               -? v                                      i   
  rnd-1_family-        345 CTTTTNTTTTTTGTGATAATATTGTTTCTCCAACTTTGATGATTGAAAAA 394

  scaffold120|s     212924 TCCTCACCCCATTCACCTTGCAATTTTGACTCCTAGCTCAATGGCGGCCA 212973
                                       i     i                     v         
  rnd-1_family-        395 TCCTCACCCCATCCACCTCGCAATTTTGACTCCTAGCTCATTGGCGGCCA 444

  scaffold120|s     212974 ATCCAACAAGTCATTGCCTTGGCCTGCCTCTGCCTTAGGACCACACGGAT 213023
                            i                      i          vv?      i     
  rnd-1_family-        445 ACCCAACAAGTCATTGCCTTGGCCCGCCTCTGCCTATNGACCACGCGGAT 494

  scaffold120|s     213024 CTATTGACCCGCCCCTTGCCGTGAGTCTGTTCATTTTTCTTCTGAAATTG 213073
                                                      i    i                 
  rnd-1_family-        495 CTATTGACCCGCCCCTTGCCGTGAGTCCGTTCGTTTTTCTTCTGAAATTG 544

  scaffold120|s     213074 TAATAACCTCATTTGCAGCTAAATTTTTGTTCCGATTGAAAAGAAACACT 213123
                                     ?   v       -  v    -                   
  rnd-1_family-        545 TAATAACCTCNTTTCCAGCTAA-TTGTTGT-CCGATTGAAAAGAAACACT 592

  scaffold120|s     213124 CCCTGGCTTTACCTTTCCATAAGCGTATAGCTGCAGCCCTTGTGCTACAC 213173
                              i                   v                          
  rnd-1_family-        593 CCCCGGCTTTACCTTTCCATAAGGGTATAGCTGCAGCCCTTGTGCTACAC 642

  scaffold120|s     213174 CACCCCTTCATGCCCCTCACACCCTCCTATTGTCACAGATTCATGGCATG 213223
                                    ii       v                               
  rnd-1_family-        643 CACCCCTTCGCGCCCCTCCCACCCTCCTATTGTCACAGATTCATGGCATG 692

  scaffold120|s     213224 AACAAAAGAGGTGAGTTTGCGGGTTATCTTTATGAAGCACCTTGTCTTCT 213273
                                              i                   v i   i    
  rnd-1_family-        693 AACAAAAGAGGTGAGTTTGTGGGTTATCTTTATGAAGCAACCTGTTTTCT 742

  scaffold120|s     213274 CACATACTTCTTTCATTTTTATTCTACCCCTTCCCTCAAGTTCTTGCAAT 213323
                                                    i                       v
  rnd-1_family-        743 CACATACTTCTTTCATTTTTATTCTGCCCCTTCCCTCAAGTTCTTGCAAG 792

  scaffold120|s     213324 GTGGTAGAGGAG-AAGTCATG-CGGTTTTTCCCCATAAGGTTTCTTCCTG 213371
                           i   i       -       v-  v    i     i  iv  ?v      
  rnd-1_family-        793 ATGGCAGAGGAGTAAGTCATCTCGCTTTTCCCCCACAAATTTNGTTCCTG 842

  scaffold120|s     213372 TGGGTGGGGTGTTTCAACACTATTT--AACTAATTGTTTTATGTAATTGA 213419
                                     v     i        --            v          
  rnd-1_family-        843 TGGGTGGGGTTTTTCAGCACTATTTTAAACTAATTGTTTAATGTAATTGA 892

  scaffold120|s     213420 ACTTGTTACTCGATGTTATTACAATATAGATAACAGTCTTTGTA-TAACC 213468
                            v v                     i i            ?   -     
  rnd-1_family-        893 AGTGGTTACTCGATGTTATTACAATGTGGATAACAGTCTTNGTATTAACC 942

  scaffold120|s     213469 CTACTGCAGGAATGTAACACTACTCTTACTGTAGCACCACAGAACAATAC 213518
                                        i     v  v              ii     i--   
  rnd-1_family-        943 CTACTGCAGGAATATAACAGTAATCTTACTGTAGCACTGCAGAAT--TAC 990

  scaffold120|s     213519 TGCAGATTTACAGTACAATAGTGTACCATACAGTACTTTGTAAATTAGCC 213568
                           ? i  -        --   -------------------------    v 
  rnd-1_family-        991 NGTAG-TTTACAGT--AAT-------------------------TTAGAC 1012

  scaffold120|s     213569 TTAGTAAAAAGAATTGAGCAGTAACAACAGTAATGTAATTTTTCTTCATT 213618
                                                                             
  rnd-1_family-       1013 TTAGTAAAAAGAATTGAGCAGTAACAACAGTAATGTAATTTTTCTTCATT 1062

  scaffold120|s     213619 ATTTAACAGTAATATTACTGTTGATCTGGGTGGTAGGAGTATATATACT 213667
                                                i       i                   
  rnd-1_family-       1063 ATTTAACAGTAATATTACTGTCGATCTGGATGGTAGGAGTATATATACT 1111

Matrix = 20p41g.matrix
Kimura (with divCpGMod) = 5.46
Transitions / transversions = 1.45 (42/29)
Gap_init rate = 0.04 (45 / 1140), avg. gap size = 1.02 (46 / 45)

1056 10.76 0.00 8.99 scaffold120|size367158 213510 213703 (153373) rnd-1_family-770#Unknown 1 178 (0) m_b1985s001i15 15844

  scaffold120|s     213510 GAACAATACTGCAGATTTACAGTACAATAGTGTACCATACAGTACTTTGT 213559
                              i v      i  --- i v   -----    v??       v    -
  rnd-1_family-          1 GAATATTACTGCGGA---ATATTAC-----TGTAGNNTACAGTAATTTG- 41

  scaffold120|s     213560 AAATTAGCCTTAGTAAAAAGAATTGAGCAGTAACAACAGTAATGTAATTT 213609
                           ------ v      i    i                      i       
  rnd-1_family-         42 ------GACTTAGTGAAAAAAATTGAGCAGTAACAACAGTAACGTAATTT 85

  scaffold120|s     213610 TTCTTCATTATTTAACAGTAATATTACTGTTGATCTGGGTGGTAGGAGTA 213659
                            -     v   ?i                 i    v  i           
  rnd-1_family-         86 T-CTTCAGTATNCAACAGTAATATTACTGTCGATCGGGATGGTAGGAGTA 134

  scaffold120|s     213660 TATATACTCCTACCATATCGGGACCCAAAATGTTGCATTGTGAC 213703
                                         i  v            v             
  rnd-1_family-        135 TATATACTCCTACCGTAACGGGACCCAAAAAGTTGCATTGTGAC 178

Matrix = 20p41g.matrix
Kimura (with divCpGMod) = 9.37
Transitions / transversions = 1.11 (10/9)
Gap_init rate = 0.08 (16 / 193), avg. gap size = 1.00 (16 / 16)


710 11.54 0.00 0.00 scaffold120|size367158 213704 213807 (153269) genome_8_12029#DNA 189 292 (0) m_b1985s001i16 15845

  scaffold120|s     213704 ACAGTAATTTCACCGGAACCTACAGAAATTACTGCAGTAATTACGATTGG 213753
                             v     v i  v           v           v    v  i  v 
  genome_8_1202        189 ACCGTAATATTACAGGAACCTACAGTAATTACTGCAGGAATTCCGGTTTG 238

  scaffold120|s     213754 TTACTGGTTACTGTGTTTTTGGGACAGTAACCAAAATCGGAATTTGCAAC 213803
                                v               i                       i    
  genome_8_1202        239 TTACTCGTTACTGTGTTTTTGAGACAGTAACCAAAATCGGAATTTACAAC 288

  scaffold120|s     213804 CTAG 213807
                               
  genome_8_1202        289 CTAG 292

Matrix = 20p41g.matrix
Kimura (with divCpGMod) = 12.53
Transitions / transversions = 0.50 (4/8)
Gap_init rate = 0.00 (0 / 103), avg. gap size = 0.0 (0 / 0)


1428 19.18 0.59 4.91 scaffold120|size367158 213786 214125 (152951) rnd-1_family-338#Unknown 45 370 (0) m_b1985s001i17 15846

  scaffold120|s     213786 AAAATCGGAATTTGCAACCTAGGAATCATTCTAGATAGGAATTAGTAAAA 213835
                              ??i i  ?  v i--   v  v  i? ?  vi             --
  rnd-1_family-         45 AAANNTGAAANTTTCG--CTACGATTCGNTNTACGTAGGAATTAGTAA-- 90

  scaffold120|s     213836 AATGGCAGGAACCAGTGAACTTTCTCA-TTGACAATTTTCAGTCTGCAGG 213884
                           --------   i v     v       -     v?     i        v
  rnd-1_family-         91 --------GAATCTGTGAAATTTCTCAATTGACTNTTTTCGGTCTGCAGC 132

  scaffold120|s     213885 CCATAGGAAGGGCAATATGTTGATCCAGATTGCACAATACACGAGATTGC 213934
                             i     ?           vi ?i iii v  v v  v ivi  ivv  
  rnd-1_family-        133 CCGTAGGANGGGCAATATGTAAANTCGAGTAGCCCCATCCGAAAGGAAGC 182

  scaffold120|s     213935 ATCTCGAGACACTACTAATGGGTTCTGAAGCATTGGAGCAGTGAGAAA-C 213983
                              ii     i   i i v  i    v    v     i i        -i
  rnd-1_family-        183 ATCCTGAGACGCTATTGAGGGATTCTTAAGCCTTGGAACGGTGAGAAAGT 232

  scaffold120|s     213984 ACTTTTTTCCCTGCCAACGGGATTTGCCAAAATAGCCATTTTTTTGCTCT 214033
                             v       v        i  ivi             v     ----  
  rnd-1_family-        233 ACATTTTTCCATGCCAACGAGACGCGCCAAAATAGCCAATTTTT----CT 278

  scaffold120|s     214034 AACGCATAAAGTATTATGCATTAAGGGACGAATAGGTCATGGGCCAAAAA 214083
                                  ?  v        ?       v     i   ?   i i     ?
  rnd-1_family-        279 AACGCATNAACTATTATGCNTTAAGGGCCGAATGGGTNATGAGTCAAAAN 328

  scaffold120|s     214084 GGGCCATTACATAATTTTGTATGTAATTGCCAGACCGGGGTT 214125
                            ?  i   ?    i      ?? ii? v   v          
  rnd-1_family-        329 GNGCTATTNCATAGTTTTGTNNGCGNTAGCCCGACCGGGGTT 370

Matrix = 20p41g.matrix
Kimura (with divCpGMod) = 18.89
Transitions / transversions = 1.30 (35/27)
Gap_init rate = 0.05 (18 / 339), avg. gap size = 1.00 (18 / 18)


400 5.45 1.82 0.00 scaffold120|size367158 214170 214224 (152852) rnd-5_family-875#Unknown 1 56 (730) m_b1985s001i18 15847

  scaffold120|s     214170 GAAACTTTCGG-TATGAAACTTCAACCAGTAAGAAATCTCTCTCGCTGGA 214218
                                      -                  v      v v?         
  rnd-5_family-          1 GAAACTTTCGGATATGAAACTTCAACCAGTCAGAAATGTGNCTCGCTGGA 50

  scaffold120|s     214219 TACATA 214224
                                 
  rnd-5_family-         51 TACATA 56

Matrix = 20p41g.matrix
Kimura (with divCpGMod) = 5.80
Transitions / transversions = 0.00 (0/3)
Gap_init rate = 0.02 (1 / 54), avg. gap size = 1.00 (1 / 1)


1078 4.83 0.67 2.74 scaffold120|size367158 214224 214372 (152704) genome_3_19411#DNA 1 146 (246) m_b1985s001i19 15848

  scaffold120|s     214224 AAGACGGCTATATACAATAGGAGCACTATGTATCCTAGAGGTATCATGAT 214273
                                                                             
  genome_3_1941          1 AAGACGGCTATATACAATAGGAGCACTATGTATCCTAGAGGTATCATGAT 50

  scaffold120|s     214274 ACCCAGCCGGCCAGACAGTGGATTCC-AAAAAATGATTTCGAGTAAATTA 214322
                                                     -                       
  genome_3_1941         51 ACCCAGCCGGCCAGACAGTGGATTCCAAAAAAATGATTTCGAGTAAATTA 100

  scaffold120|s     214323 AACGAAAGAATTTTGGAGCGAACAAAGTACCAGTTTAACAGTAGTACTGT 214372
                             -i               i   i     -- v i - iv          
  genome_3_1941        101 AA-AAAAGAATTTTGGAGCAAACGAAGTA--ACTCT-ATTGTAGTACTGT 146

Matrix = 20p41g.matrix
Kimura (with divCpGMod) = 4.35
Transitions / transversions = 2.50 (5/2)
Gap_init rate = 0.03 (5 / 148), avg. gap size = 1.00 (5 / 5)


238 18.18 1.49 9.68 scaffold120|size367158 214352 214418 (152658) C genome_7_17953#DNA (0) 1288 1227 m_b1985s001i20 15849

  scaffold120|s     214352 CCAGTTTAACAGTAGTACTGTCGCATTGCATTGGCCGCCGTAA-AGAAAC 214400
                                               v    iiv    -----ii    - i   v
C genome_7_1795       1288 CCAGTTTAACAGTAGTACTGGCGCACCCCATT-----TTGTAACAAAAAA 1244

  scaffold120|s     214401 ATACCAGATTCTAGGTAA 214418
                              i -      v v   
C genome_7_1795       1243 ATATC-GATTCTCGTTAA 1227

Matrix = 20p41g.matrix
Kimura (with divCpGMod) = 20.81
Transitions / transversions = 1.20 (6/5)
Gap_init rate = 0.11 (7 / 66), avg. gap size = 1.00 (7 / 7)


4515 13.50 1.92 3.24 scaffold120|size367158 214363 215143 (151933) genome_7_97590-9]4#Unspecified 1 771 (452) m_b1985s001i21 15850

  scaffold120|s     214363 GTAGTACTGTCGCATTGCATTGGCCGCCGTAAAGAAACATACCAGATTCT 214412
                                 v  v   i  i   iv v  i    v v  -ii           
  genome_7_9759          1 GTAGTAGTGACGCGTTACATCTGGCGTCGTACATAA-TGTACCAGATTCT 49

  scaffold120|s     214413 AGGTAACA-GAAAAAATAAAATCGCGTCACTACTCTTCCACACCATGACA 214461
                            v v   i-i                v           i         v 
  genome_7_9759         50 ACGGAACGCAAAAAAATAAAATCGCGACACTACTCTTCTACACCATGAGA 99

  scaffold120|s     214462 ATTTCCGCTGCCGCCGCGGCAACACCTCGATCATGGCAAATACCATTGCA 214511
                                   i      i v   v          vi          i ii  
  genome_7_9759        100 ATTTCCGCCGCCGCCACCGCATCACCTCGATCTCGGCAAATACCGTCACA 149

  scaffold120|s     214512 ACACCTGGTCCGCCATGATAGCCCTCACCGCAACATTACCCACGACCATC 214561
                                v         i   v                i             
  genome_7_9759        150 ACACCAGGTCCGCCACGATCGCCCTCACCGCAACATCACCCACGACCATC 199

  scaffold120|s     214562 CTGCTGCTTGGTTTGGTAAGATTCGCTGTATTTTTTGAGAAAATGCACCG 214611
                               i            v      v i       vi   i  vii    i
  genome_7_9759        200 CTGCCGCTTGGTTTGGTCAGATTCCCCGTATTTTACGAGGAATCACACCA 249

  scaffold120|s     214612 TTTCTAAAGGGCAAATTTTGTTACAAGGCGACCATCATGCCCGGGAGGGG 214661
                                 v   v i            v             v          
  genome_7_9759        250 TTTCTACAGGCCGAATTTTGTTACACGGCGACCATCATGGCCGGGAGGGG 299

  scaffold120|s     214662 GAAAGATGGGATTTAAGTGAAGGTAAGTTCATTTTTGAATCAAATCCCCT 214711
                                         v  v v         i      i   vv     i  
  genome_7_9759        300 GAAAGATGGGATTTCAGGGCAGGTAAGTTTATTTTTAAATGCAATCCTCT 349

  scaffold120|s     214712 CTCATTATTCCCCATAAATCATTAACATAGATTCTGCACTGCTCTTTCTG 214761
                           vi    -                   v v v   vv  i           
  genome_7_9759        350 GCCATT-TTCCCCATAAATCATTAACCTTGTTTCGTCATTGCTCTTTCTG 398

  scaffold120|s     214762 TTGTGGTTGCCTCAGTGGGCT-GGTTGCCTGCCTATTACTTTCATG--GA 214808
                                  i     i  v    -    v          i        --  
  genome_7_9759        399 TTGTGGTCGCCTCGGTTGGCTAGGTTTCCTGCCTATTGCTTTCATGGTGA 448

  scaffold120|s     214809 TACTTCACCATCACTATCTACATGCAAGACTCAACAATCAACCGCAATAC 214858
                             i         ----------i                           
  genome_7_9759        449 TATTTCACCATC----------CGCAAGACTCAACAATCAACCGCAATAC 488

  scaffold120|s     214859 TGTAGAATTTGAATAGGTTCAGCTGGCATGGGAGGTTCTTGCTGCTGGAA 214908
                                 v       i    -i v                           
  genome_7_9759        489 TGTAGACTTTGAATGGGTT-GGATGGCATGGGAGGTTCTTGCTGCTGGAA 537

  scaffold120|s     214909 ATGTTTTTTTGGTTGCACTAAGATGGGAAT---AAG---ATT-----TGA 214947
                              -    v                   i ---   ---   -----   
  genome_7_9759        538 ATG-TTTTGTGGTTGCACTAAGATGGGAGTTAGAAGGGAATTAGGTATGA 586

  scaffold120|s     214948 TATCTACCATTTGTCGAGGAAAGGAGAGTAGGAGAGTGGATCTGGTGGTG 214997
                                i                       -   ----------       
  genome_7_9759        587 TATCTGCCATTTGTCGAGGAAAGGAGAGT-GGA----------GGTGGTG 625

  scaffold120|s     214998 GTTGGAGGACGGGACAAAACTGCTTCACACTAGCAAACAATTTGCCTTTT 215047
                                vi            v       v v  vv i     vv i    v
  genome_7_9759        626 GTTGGCAGACGGGACAAAAATGCTTCAGAATACAAGACAATGAGTCTTTA 675

  scaffold120|s     215048 TCTTTACGAATATGAATCAATAGAAGAGAAGCAATTGAAATAATATATTT 215097
                                vv    v                v       i       i     
  genome_7_9759        676 TCTTTCAGAATCTGAATCAATAGAAGAGCAGCAATTAAAATAATGTATTT 725

  scaffold120|s     215098 TAATAAAAAAATATATTGAAATTATAGCTATAAACATATTTTCACT 215143
                                   i i v                v i   v          
  genome_7_9759        726 TAATAAAAGAGTCTATTGAAATTATAGCTTTGAACCTATTTTCACT 771

Matrix = 20p41g.matrix
Kimura (with divCpGMod) = 13.02
Transitions / transversions = 0.85 (47/55)
Gap_init rate = 0.04 (31 / 780), avg. gap size = 1.29 (40 / 31)


1454 14.40 0.80 0.40 scaffold120|size367158 215145 215395 (151681) C genome_7_14113#DNA (0) 252 1 m_b1985s001i22 15851

  scaffold120|s     215145 CCGTAAAACCCGGCTTATAGG-TGCCACAAATGTACAAAAGATACCATTT 215193
                                v v v   i     i -iv  v                      v
C genome_7_1411        252 CCGTATATCACGGTTTATAAGACCCCCCAAATGTACAAAAGATACCATTA 203

  scaffold120|s     215194 ATCACGATTTTGATATGTTGCAATAACTTTTC-TAGGACACACTTTTGCC 215242
                            -                   i         v-       v   v     
C genome_7_1411        202 A-CACGATTTTGATATGTTGCGATAACTTTTGATAGGACAAACTGTTGCC 154

  scaffold120|s     215243 TATTGTGTGACACACCAAAACCTTCAGAAGAAGGTAAGCTTTCTGAAGTA 215292
                                                                        i i  
C genome_7_1411        153 TATTGTGTGACACACCAAAACCTTCAGAAGAAGGTAAGCTTTCTGGAATA 104

  scaffold120|s     215293 TCTTATCCGTTTAGTCGAGAATCGCTTAGTTTTCAAAATATGGGCAGTTA 215342
                                                             i      iv      v
C genome_7_1411        103 TCTTATCCGTTTAGTCGAGAATCGCTTAGTTTTCGAAATATACGCAGTTC 54

  scaffold120|s     215343 AAAATTTGGTGTGCACCTATACACCGGCAGCACTTATAATCCGGGTTTTA 215392
                               v v  v v vv i    vv   vvi v        v   v v v  
C genome_7_1411         53 AAAAGTAGGGGGGGTCTTATAATCCGTGGGGACTTATAAACCGTGATATA 4

  scaffold120|s     215393 CGG 215395
                              
C genome_7_1411          3 CGG 1

Matrix = 20p41g.matrix
Kimura (with divCpGMod) = 15.12
Transitions / transversions = 0.38 (10/26)
Gap_init rate = 0.01 (3 / 250), avg. gap size = 1.00 (3 / 3)


2839 13.71 3.12 0.65 scaffold120|size367158 215388 215835 (151241) genome_7_97590-9]4#Unspecified 765 1223 (0) m_b1985s001i23 15850

  scaffold120|s     215388 TTTTACGGTAGTTAAAGTAGAATTTATGAGAGCATCTGTGTACGGCTGCA 215437
                              i  -- i              v -i    v     iv  i   v   
  genome_7_9759        765 TTTCAC--TGGTTAAAGTAGAATTAA-AAGAGGATCTGCTTATGGCAGCA 811

  scaffold120|s     215438 GTTGCGAT------------ACACCACATGATAGTGGTCTGTTCAACTTC 215475
                                i  ------------                  v    v      
  genome_7_9759        812 GTTGCAATCTGTCGCAGCATACACCACATGATAGTGGTATGTTGAACTTC 861

  scaffold120|s     215476 TGCTTAGGCCTTGGTGGCCCTGTTCGAGCTCTTCCTCACTCCCATTTATG 215525
                                v        i          i     i            v     
  genome_7_9759        862 TGCTTTGGCCTTGGCGGCCCTGTTCAAGCTCCTCCTCACTCCCAATTATG 911

  scaffold120|s     215526 TCTGGAGTGAGGTGAAACTATGTTGTCGCGATTATTTTTGTTAATTGAAA 215575
                                                                        v  ii
  genome_7_9759        912 TCTGGAGTGAGGTGAAACTATGTTGTCGCGATTATTTTTGTTAATGGAGG 961

  scaffold120|s     215576 AGTTATTGCCAGTGTAACAGGACAACATGAAAAGATGGTCATGATTTCTT 215625
                                  v                        v       i      i  
  genome_7_9759        962 AGTTATTTCCAGTGTAACAGGACAACATGAAATGATGGTCGTGATTTTTT 1011

  scaffold120|s     215626 TCCTGAAGCATGACAATCAACCATGATTTTGAAGAAGAAGCATTAGTGCC 215675
                           v v     v             i           i     i  i   v  
  genome_7_9759       1012 ACGTGAAGAATGACAATCAACCGTGATTTTGAAGGAGAAGTATCAGTCCC 1061

  scaffold120|s     215676 AGGCTCCCCGACCCATATACCGCTGGAAAGCTTGCAAAAAGAGGAATTCG 215725
                             i i                iv v       i ii           ii 
  genome_7_9759       1062 AGACCCCCCGACCCATATACCAATCGAAAGCTCGTGAAAAGAGGAATCTG 1111

  scaffold120|s     215726 TTGTATTTCCTGCAAATCGCACTGGGACCGCTGTGAAAAAAGTTATGGCC 215775
                            v      i i       vii   v  vv      i          i   
  genome_7_9759       1112 TAGTATTTTCCGCAAATCTTGCTGCGAGGGCTGTGGAAAAAGTTATAGCC 1161

  scaffold120|s     215776 AATCTAAGAAAATTAACAAGAATCG--ATTTTTTTATTACAAAACGGGGT 215823
                           i     vi      i  i       --        i        v     
  genome_7_9759       1162 GATCTACAAAAATTGACGAGAATCGTTATTTTTTTGTTACAAAAGGGGGT 1211

  scaffold120|s     215824 GCATCAGTACTA 215835
                             i         
  genome_7_9759       1212 GCGTCAGTACTA 1223

Matrix = 20p41g.matrix
Kimura (with divCpGMod) = 13.26
Transitions / transversions = 1.54 (37/24)
Gap_init rate = 0.01 (5 / 447), avg. gap size = 3.40 (17 / 5)


2208 6.74 0.00 0.00 scaffold120|size367158 215847 216113 (150963) genome_3_19411#DNA 126 392 (0) m_b1985s001i24 15852

  scaffold120|s     215847 GTAGCTCTATTGTAGTACCGTAGAAACATACCAATTTTCTACAAGAATGA 215896
                              i              i                               
  genome_3_1941        126 GTAACTCTATTGTAGTACTGTAGAAACATACCAATTTTCTACAAGAATGA 175

  scaffold120|s     215897 ATGGATTGGATTGTTCCGATCTGCTGCATTCAACTGACAATGACTCAAGA 215946
                                 i    i              i              i    iv  
  genome_3_1941        176 ATGGATCGGATCGTTCCGATCTGCTGTATTCAACTGACAATAACTCGTGA 225

  scaffold120|s     215947 AAGACTGTTCAAACAAACAAAATAAGAACACCGTTCGAAAGCTTGGAAAA 215996
                                        ii                            i      
  genome_3_1941        226 AAGACTGTTCAAATGAACAAAATAAGAACACCGTTCGAAAGCTCGGAAAA 275

  scaffold120|s     215997 AGATCTTTTGATCGATATAAGGTTGTAAATATTTTTTACTCCAACTGTGG 216046
                                   i       i                                i
  genome_3_1941        276 AGATCTTTCGATCGATGTAAGGTTGTAAATATTTTTTACTCCAACTGTGA 325

  scaffold120|s     216047 CGTCATTTTTGTCCATCACAGGGACGAAAGACAGAGCAGGAGTGCTCCTT 216096
                                    i    i     v                             
  genome_3_1941        326 CGTCATTTTCGTCCGTCACACGGACGAAAGACAGAGCAGGAGTGCTCCTT 375

  scaffold120|s     216097 TTGTATTTAGCCATCTT 216113
                                       i    
  genome_3_1941        376 TTGTATTTAGCCGTCTT 392

Matrix = 20p41g.matrix
Kimura (with divCpGMod) = 4.19
Transitions / transversions = 8.00 (16/2)
Gap_init rate = 0.00 (0 / 266), avg. gap size = 0.0 (0 / 0)


1940 11.86 5.43 0.30 scaffold120|size367158 216119 216431 (150645) rnd-5_family-875#Unknown 57 385 (401) m_b1985s001i25 15853

  scaffold120|s     216119 TTCTTGTCATGTGTACA---TTTTTGGTGCACCTTGCTAATCC------- 216158
                                v   ?   v   ---       i               -------
  rnd-5_family-         57 TTCTTTTCANGTGGACAATTTTTTTGGCGCACCTTGCTAATCCGACAAAC 106

  scaffold120|s     216159 ---ATTTCATGCATCTGTACGATATTAATTACCCATGATATCCTTTCAAT 216205
                           ---     ii          - iiv              vi         
  rnd-5_family-        107 ACCATTTCGCGCATCTGTAC-ACGATAATTACCCATGATCCCCTTTCAAT 155

  scaffold120|s     216206 GGCACGCTGAAATGCTGCAATAATAATACCACTCAATTAACGAAAGGCGG 216255
                             i          ? i  i    ? v    i   i               
  rnd-5_family-        156 GGTACGCTGAAATNCCGCGATAANATTACCGCTCGATTAACGAAAGGCGG 205

  scaffold120|s     216256 TGTATCCTACTAAGCATCAACCCAGAAAGATATTCCTTTGATTACAATGG 216305
                             v    v  ?                           i           
  rnd-5_family-        206 TGAATCCAACNAAGCATCAACCCAGAAAGATATTCCTTCGATTACAATGG 255

  scaffold120|s     216306 ATTCTTTTAACATCAATGCTGTGGCTATGACTTCATCCATCGGTTATGCG 216355
                                  i    v i              i    i   i    v  i   
  rnd-5_family-        256 ATTCTTTCAACAACGATGCTGTGGCTATGGCTTCGTCCGTCGGATACGCG 305

  scaffold120|s     216356 CCCTTTGAAGATGCAGCCGTCAATGATTTGGTG-GGCGGGCAGAC-TTCA 216403
                           i ??    ?            i       v  i- v  iv     -    
  rnd-5_family-        306 TCNNTTGANGATGCAGCCGTCGATGATTTCGTATGTCGATCAGACATTCA 355

  scaffold120|s     216404 TTGGATGATCCTTCAAGAGA--CTGTCAAT 216431
                                            v  -- i   i  
  rnd-5_family-        356 TTGGATGATCCTTCAAGTGAAGCCGTCGAT 385

Matrix = 20p41g.matrix
Kimura (with divCpGMod) = 7.77
Transitions / transversions = 1.85 (24/13)
Gap_init rate = 0.02 (7 / 312), avg. gap size = 2.57 (18 / 7)

614 13.00 0.00 1.00 scaffold120|size367158 216358 216458 (150618) rnd-5_family-875#Unknown 365 464 (322) m_b1985s001i26 15853

  scaffold120|s     216358 CTTTGAAGATGCAGCCGTCAATGATTTGGTGGGCGGGCAGACTTCATTGG 216407
                            i  v   -  v       i       v  v v  iv     ?       
  rnd-5_family-        365 CCTTCAAG-TGAAGCCGTCGATGATTTTGTTGTCGATCAGACNTCATTGG 413

  scaffold120|s     216408 ATGATCCTTCAAGAGACTGTCAATCTGTCCAGGCCAACGCCACTTCTGTT 216457
                                        v                     v     v    i   
  rnd-5_family-        414 ATGATCCTTCAAGTGACTGTCAATCTGTCCAGGCCCACGCCCCTTCCGTT 463

  scaffold120|s     216458 A 216458
                            
  rnd-5_family-        464 A 464

Matrix = 20p41g.matrix
Kimura (with divCpGMod) = 12.29
Transitions / transversions = 0.44 (4/9)
Gap_init rate = 0.01 (1 / 100), avg. gap size = 1.00 (1 / 1)


3108 29.41 2.80 4.18 scaffold120|size367158 216472 217830 (149246) C scaffold226|size248449_(dbseq-nr_558)_[144290,149814]#LTR/Copia (3607) 1918 578 m_b1985s001i27 15854

  scaffold120|s     216472 GAGATGTCCACGTTGTTTTCTTGGTAGACTGCAACTCCTTTTTGCCAAGG 216521
                                  iv i  ii   v v  i      viv  v  i vi v  v   
C scaffold226|s       1918 GAGATGTTGATGTCATTTGCATGATAGACTTTTACGCCCTGCTTCCCAGG 1869

  scaffold120|s     216522 TAAGAAAATGACTGTGTAACCATTATCTTCCAACAATGCCACACTCAATA 216571
                                   ivii      v  i  i  vv i  iiv v i        i 
C scaffold226|s       1868 TAAGAAAACTGTTGTGTACCCGTTGTCGGCTAATGTTCCTACACTCAACA 1819

  scaffold120|s     216572 AGGCTTTCTGCTGCATTCCAGGCACAACTATGGCCTCCGGTGTACCCTTG 216621
                            v     i        v  v  v  i  v     i  ivv  i       
C scaffold226|s       1818 ACGCTTTTTGCTGCATGCCTGGAACGACGATGGCTTCTCTTGCACCCTTG 1769

  scaffold120|s     216622 GAGAGCCCTGTTGCATT--CAGGAGAGCTGTGTTTGAGGCTGGGAGCTTG 216669
                                iv  -   -i  --i     ii      v         iv i i 
C scaffold226|s       1768 GAGAGTGCT-TTG-GTTGGTAGGAGGACTGTGTGTGAGGCTGGATGTTCG 1721

  scaffold120|s     216670 GTTCCGTTTGTGGTCACAACCACCTTGTTGGATTTTCCGGTGAGTTGCAG 216719
                             v    iv iv  v  i  v       iv  vvvv     iv      v
C scaffold226|s       1720 GTGCCGTCGGCCGTGACGACAACCTTGTCTGAGAAACCGGTACGTTGCAT 1671

  scaffold120|s     216720 CCCTTGTTGAGAATTTATGAACATTTTGGAAGCTCCAGAGTCTAACATTG 216769
                           i   i   vv  i  v ii  ii       v  v  v             
C scaffold226|s       1670 TCCTCGTTTTGAGTTGACAAATGTTTTGGATGCACCCGAGTCTAACATTG 1621

  scaffold120|s     216770 CTCGTGTTATTGCCTCCTTAATATCGTGAGCTTTG-TCTCGGTTGTGA-T 216817
                            vi    v  v   v i ii  iv i vi    i -v  --       -v
C scaffold226|s       1620 CGTGTGTAATAGCCGCTTCGATGGCATTGGCTTCGAGCT--GTTGTGAAG 1573

  scaffold120|s     216818 CTCTTTGCGCTTTGATTTGTTCC---CGGCAAG---------GAGATCAT 216855
                               v  iv i   vviii    ---    i  ---------    vvi 
C scaffold226|s       1572 CTCTGTGTTCCTTGCGCCATTCCAGTCGGCGAGCCCAGCGGCGAGAGAGT 1523

  scaffold120|s     216856 TTCAATGACACTGATGCCACAATCAATTGGGAGGAGGACTCAACAATCTG 216905
                             v---  v i  i vi iv -- vi i   ----v          i vi
C scaffold226|s       1522 TTG---GAAATTGGTCTCGGA--CCGTCGGG----TGACTCAACAACCAA 1482

  scaffold120|s     216906 TGCTGGAT--CAGGCGGCTTTGGGTCCAGCAGCTCTAATAATTTACTTCC 216953
                           --    i -- vi i vv v    ---i    v   -----   iv ---
C scaffold226|s       1481 --CTGGGTGGCTAGTGTATGTGGG---GGCAGATCT-----TTTGGT--- 1445

  scaffold120|s     216954 TGGTGGAGAGACAAGTCTGGCAGCGACCAGGTAAAGCAAACCTTTAGTTA 217003
                           -       iiv      ii               i v    ii  v    
C scaffold226|s       1444 -GGTGGAGGATCAAGTCCAGCAGCGACCAGGTAAGGGAAACTCTTTGTTA 1396

  scaffold120|s     217004 TTTTATTGATTTCTACCTTCCCTGGTCGCCACTGCTCAGTGGGCTCATCC 217053
                                v    v  v    iv  i   i       i          iiv  
C scaffold226|s       1395 TTTTAGTGATATCAACCTCACCCGGTTGCCACTGTTCAGTGGGCTTGACC 1346

  scaffold120|s     217054 TCCTTGCACCTTCAGGTGCTTTTCTTGTTGATCCAATTTGCTGGGCGCCT 217103
                              vii              i      i vv    viiiv v  i   i 
C scaffold226|s       1345 TCCACACACCTTCAGGTGCTCTTCTTGCTTTTCCACCCCTCAGGACGCTT 1296

  scaffold120|s     217104 GGCTGCATTTGCCTTTAGTTCGAAGCATCTCTCTGGCTTGTGGTATACTT 217153
                            viv  i  v  i iv           ii    i           i    
C scaffold226|s       1295 GCTGGCGTTGGCTTCAAGTTCGAAGCACTTCTCCGGCTTGTGGTACACTT 1246

  scaffold120|s     217154 CAAGTGTGCAAAGAGGAAAGTGTGTCTTCTTCTTCC-CTTCCATTGGGGC 217202
                            v viiv   iv     v ------          i-    --  vvv  
C scaffold226|s       1245 CCATCAAGCAGTGAGGACA------CTTCTTCTTCTGCTTC--TTCCCGC 1204

  scaffold120|s     217203 TTGCG-GGTTG--TTGGCACCAGATTGGGTGAGTTCTT--GTCTCAATCA 217247
                                -vi   --    ----i    i       ii  --iii     --
C scaffold226|s       1203 TTGCGCCATTGGTTTGG----GGATTAGGTGAGTCTTTCGACTTCAAT-- 1160

  scaffold120|s     217248 CAGACT---TAAACATGTTCATCAT-TTTGTGAACTGCTTCTGTTGGTGC 217293
                           -- v  --- i   viv i      - i v    i        vivv  i
C scaffold226|s       1159 --GTCTTGGTGAACTCTTCCATCATCTCTTTGAATTGCTTCTGACTTTGT 1112

  scaffold120|s     217294 TCTTGTATGCTGTTTGCAAGCTCAGCAAAGATAAGCGCTTGCACCTCGAG 217343
                             vvvi  vv    v        i  i i  vv vi      i i     
C scaffold226|s       1111 TCGGCCATTGTGTTGGCAAGCTCGGCGAGGAGCATTGCTTGCGCTTCGAG 1062

  scaffold120|s     217344 AACATCCATTTGCTCGACTTGCTTGTCCGTGACACTGTTTGCAATGCCAT 217393
                           vvv        vv              v     i        i     vi
C scaffold226|s       1061 TCGATCCATTTCGTCGACTTGCTTGTCGGTGACGCTGTTTGCGATGCCTC 1012

  scaffold120|s     217394 GCCCAACCAATTTGGCTGTTGACTTGTTCTGCTTGTGGTGTTTTCAAAAC 217443
                            i  i  vi  iii  v  v       iv     viv i i i  v   i
C scaffold226|s       1011 GTCCGACGGATCCAGCAGTGGACTTGTCGTGCTTCCTGCGCTCTCCAAAT 962

  scaffold120|s     217444 TCAGCTTGCATGAACACTCGGTGCAATTGGCAAACGTCTT----GTCTGT 217489
                             vvi   v   v v  v   vi --        v     ----   -  
C scaffold226|s        961 TCTTTTTGGATGTAGACACGGAAC--TTGGCAAAGGTCTTGGAGGTC-GT 915

  scaffold120|s     217490 TGCGCATTTTGCATCCCATTCATGAAGTGCTGGATTGAATTTGCCGGACG 217539
                           i v vi---v  v i   i  ii i v      v i     i   v v v
C scaffold226|s        914 CGGGAG---AGCCTTCCACTCGCGGATTGCTGGCTCGAATTCGCCTGTCT 868

  scaffold120|s     217540 ATTGGAAAGTTGCTAGG-ACAAATGCAAGCCTTAATTCTGGATTCCTTGC 217588
                           v  v    - v v  i -i i  v        i  v       v i   v
C scaffold226|s        867 TTTCGAAA-TGGGTAAGTGCGAAGGCAAGCCTCAAATCTGGATGCTTTGG 819

  scaffold120|s     217589 CTACCCAACATTCAACAACTGACACTCATATCTGTCTCCTCTTG-AAAAT 217637
                           i ii  vi v     i       ii     i v   i   i i -   i 
C scaffold226|s        818 TTGTCCTGCTTTCAATAACTGACGTTCATACCGGTCCCCTTTCGCAAAGT 769

  scaffold120|s     217638 AGGAAGCTGGGGTGTTTTTATTCTGGTCCATGGCTTTT---GCAGGTTTG 217684
                            i vi  --   v i  iv  v i vi    --- i  --- i  i vi 
C scaffold226|s        768 AAGCGGC--GGGAGCTTCAATGCCGTCCCAT---TCTTGGAGTAGATGCG 724

  scaffold120|s     217685 AAATCAGCTCAGTGACGTCCATGTGGTTGAGAGTTCCTCCGA-TGTTTCG 217733
                           vv  i  i vi  i       v   i iv  v     v    -i  vv -
C scaffold226|s        723 TCATTAGTTGGGTAACGTCCAGGTGATCTAGCGTTCCGCCGACCGTGGC- 675

  scaffold120|s     217734 AAGGTGAGTTAGCAAATCTTTTGGAGCCAAGTGATTGTAGCCCATTGTTT 217783
                                   iv    vvv    i  i iv  i        v     v  v 
C scaffold226|s        674 AAGGTGAGCAAGCATTGCTTTCGGGGTAAAATGATTGTATCCCATGGTGT 625

  scaffold120|s     217784 TGCTTTCCAATTCAGCTAACCACTCGTGATCTATTGCTTTTACAATG 217830
                           i   i iv v        i   i  vv v  v     i   i     
C scaffold226|s        624 CGCTCTTGATTTCAGCTAGCCATTCTGGTTCGATTGCCTTTGCAATG 578

Matrix = 20p41g.matrix
Kimura (with divCpGMod) = 33.34
Transitions / transversions = 1.08 (199/184)
Gap_init rate = 0.05 (73 / 1358), avg. gap size = 1.29 (94 / 73)


2247 7.34 0.31 3.49 scaffold120|size367158 217830 218154 (148922) C genome_4_3227#DNA (0) 1247 933 m_b1985s001i28 15855

  scaffold120|s     217830 GGGGTTCAGGGAACACCAGGAAAATTGATTATTTGCTATAAAAGATATAT 217879
                                                             i   --     i    
C genome_4_3227       1247 GGGGTTCAGGGAACACCAGGAAAATTGATTATTTACTA--AAAGACATAT 1200

  scaffold120|s     217880 CTATGTGCCTAAGCTTTAACTGGATGTGTACAGTGGTAGGGTAGTGCTAC 217929
                                  vv      v        i                    i    
C genome_4_3227       1199 CTATGTGAGTAAGCTATAACTGGACGTGTACAGTGGTAGGGTAGTACTAC 1150

  scaffold120|s     217930 CATACCTAAAGTAGTAGATTATCTGTCAAAGTAATTAAGTATAATGTTCT 217979
                                   v                            i i    i   v 
C genome_4_3227       1149 CATACCTACAGTAGTAGATTATCTGTCAAAGTAATTAGGCATAACGTTAT 1100

  scaffold120|s     217980 AATAC-ATAATATTATACACAATATACACGACTGATTGGCAATGCACTAA 218028
                                -              ---------        v v          
C genome_4_3227       1099 AATACTATAATATTATACAC---------GACTGATTCGAAATGCACTAA 1059

  scaffold120|s     218029 AATGAATGGATACCATCTACATCTAATATAGCAACACTAATTAAAACTCT 218078
                             v                                               
C genome_4_3227       1058 AAGGAATGGATACCATCTACATCTAATATAGCAACACTAATTAAAACTCT 1009

  scaffold120|s     218079 ATTATGAGGTATTTGAATGTAAACAGATTTACTAGTTTTGCTAAAATAGA 218128
                                 vi     v    v             v     i           
C genome_4_3227       1008 ATTATGCAGTATTAGAATCTAAACAGATTTACGAGTTTCGCTAAAATAGA 959

  scaffold120|s     218129 TACTCGAAATTTGATAGATCTAGAGT 218154
                                i       v            
C genome_4_3227        958 TACTCAAAATTTGTTAGATCTAGAGT 933

Matrix = 20p41g.matrix
Kimura (with divCpGMod) = 6.76
Transitions / transversions = 0.77 (10/13)
Gap_init rate = 0.04 (12 / 324), avg. gap size = 1.00 (12 / 12)


1112 16.15 4.29 1.67 scaffold120|size367158 218154 218386 (148690) C rnd-1_family-84#Unknown (2) 652 414 m_b1985s001i29 15856

  scaffold120|s     218154 TCAAGATTTTTTT----AAAAATCTTAGTTTATCACTGAGCAGG----TT 218195
                                       i----                  i   ? ii ----  
C rnd-1_family-        652 TCAAGATTTTTTCTTGAAAAAATCTTAGTTTATCATTGANCGAGAATTTT 603

  scaffold120|s     218196 TCTCCTTCTTCTTCTTTGTCTTAAGACTTTTTTTTCACTACTGGATTTTT 218245
                            i       i     i--- vvi    vi          ?i  i     v
C rnd-1_family-        602 TTTCCTTCTCCTTCTC---CAGGAGACGCTTTTTTCACTNTTGAATTTTA 556

  scaffold120|s     218246 TAGGTAAATTCATATATACACTGCTGTAAATACCCGTAAACGCCTAAGTG 218295
                                i          ?         iv      i     vi   i v v
C rnd-1_family-        555 TAGGTGAATTCATATANACACTGCTGCCAATACCTGTAAAAACCTGATTT 506

  scaffold120|s     218296 TTTTGATTT--TACGCATGGGTATTCAATTACAGTTGACATGTGATTACC 218343
                             v  -   --  i    v          i  v     iv          
C rnd-1_family-        505 TTATG-TTTGATATGCATCGGTATTCAATCACTGTTGATTTGTGATTACC 457

  scaffold120|s     218344 TCTAAAATGATATCCAACATTAATTTATAGCATGGCCAAAAGT 218386
                            i     vv     i  v                       i 
C rnd-1_family-        456 TTTAAAAATATATCTAAAATTAATTTATAGCATGGCCAAAAAT 414

Matrix = 20p41g.matrix
Kimura (with divCpGMod) = 18.15
Transitions / transversions = 1.47 (22/15)
Gap_init rate = 0.03 (7 / 232), avg. gap size = 2.00 (14 / 7)


1105 13.17 0.51 3.14 scaffold120|size367158 218219 218414 (148662) rnd-1_family-67#Unknown 4 194 (349) m_b1985s001i30 15857

  scaffold120|s     218219 AGACTTTTTTTTCACTACTGGATTTTTTAGGTAAATTCATATATACACTG 218268
                               vi          vi    i   v     i                 
  rnd-1_family-          4 AGACGCTTTTTTCACTTTTGGACTTTATAGGTGAATTCATATATACACTG 53

  scaffold120|s     218269 CTGTAAATACCCGTAAACGCCTAAGTGTTTTGATTT-TACGCATGGGTAT 218317
                              ?             v        v   ? i   -             
  rnd-1_family-         54 CTGNAAATACCCGTAAAAGCCTAAGTTTTTNGGTTTATACGCATGGGTAT 103

  scaffold120|s     218318 TCAATTACAGTTGACATGTGATTACCTCTAAAATGATATCCAACATTAAT 218367
                                ?  v     i                   v     i  v vi   
  rnd-1_family-        104 TCAATNACTGTTGATATGTGATTACCTCTAAAATTATATCTAAAAGCAAT 153

  scaffold120|s     218368 TTATAGCATGGCCAAAAGTAAATTTATATTATATACACTGCTGTAAA 218414
                             i              i-----  i ii   - iv  v        
  rnd-1_family-        154 TTGTAGCATGGCCAAAAA-----TTGTGCTAT-TGAACAGCTGTAAA 194

Matrix = 20p41g.matrix
Kimura (with divCpGMod) = 14.82
Transitions / transversions = 1.27 (14/11)
Gap_init rate = 0.04 (7 / 195), avg. gap size = 1.00 (7 / 7)


978 15.82 8.13 2.31 scaffold120|size367158 218383 218628 (148448) rnd-1_family-67#Unknown 32 291 (252) m_b1985s001i31 15858

  scaffold120|s     218383 AAGTAAATTTATATTATATACACTGCTGTAAATACCCGTGAACGCCTAAG 218432
                            i  i    i    ---           ?          i  v       
  rnd-1_family-         32 AGGTGAATTCATAT---ATACACTGCTGNAAATACCCGTAAAAGCCTAAG 78

  scaffold120|s     218433 TGTTTTGGTTTTTACGCATGGGAATACAATTATAGTTGACATGCGATTAC 218482
                            v   ?     v          v  v    ? iv     i   i      
  rnd-1_family-         79 TTTTTNGGTTTATACGCATGGGTATTCAATNACTGTTGATATGTGATTAC 128

  scaffold120|s     218483 CTCTAAAATGATATCCAACATTAATATATAGCATGGCCAAAAATTGTGCT 218532
                                    v     i  v vi   v i                      
  rnd-1_family-        129 CTCTAAAATTATATCTAAAAGCAATTTGTAGCATGGCCAAAAATTGTGCT 178

  scaffold120|s     218533 ATTGAACACATT----ACGTAAAC-GCATCATGC---TGTCATTT-TCGC 218573
                                   -ii ---- v      -    v  v ---  v  vvv-  i 
  rnd-1_family-        179 ATTGAACA-GCTGTAAAGGTAAACGGCATAATTCACATGACAGGGATCAC 227

  scaffold120|s     218574 CAAAAAATTGTTTTCA-ATT-------TCAACGCA-CACCAAAAA--ATG 218612
                                 -- ?      -i  ------- vi     -         --   
  rnd-1_family-        228 CAAAAA--TNTTTTCATGTTAGGACGCTAGACGCATCACCAAAAATTATG 275

  scaffold120|s     218613 GTCAATGAACACACCT 218628
                           v    i ? vi i   
  rnd-1_family-        276 TTCAACGNAAGCGCCT 291

Matrix = 20p41g.matrix
Kimura (with divCpGMod) = 17.28
Transitions / transversions = 0.90 (18/20)
Gap_init rate = 0.06 (14 / 245), avg. gap size = 1.86 (26 / 14)


684 23.07 7.73 18.30 scaffold120|size367158 218410 219327 (147749) rnd-4_family-169#RC/Helitron 157 992 (7261) m_b1985s001i32 15859

  scaffold120|s     218410 GTAAATACCCGTGAACGCCTAAGT-GTTTTGGTTTTT---ACGCATGGGA 218455
                            i  ?    i  i  ----     -     v  v   --- i       v
  rnd-4_family-        157 GCAANTACCTGTAAA----TAAGTTGTTTTTGTGTTTGACATGCATGGGT 202

  scaffold120|s     218456 ATACAATTATAGTT-GACATGCGATTACCTCTAAAATGATATCCAACATT 218504
                            vv  v v  vv  -  i?  i i      i     vv     i  v? i
  rnd-4_family-        203 AGTCATTGATCTTTTGATNTGTGGTTACCTTTAAAAATATATCTAAANTC 252

  scaffold120|s     218505 AATATATAGCATGGCCAAAAATTGTGCTATTGAACACATTACGTAAACGC 218554
                              ?  v                v -----  v     iv     i- v 
  rnd-4_family-        253 AATNTAAAGCATGGCCAAAAATTCT-----TGTACACACAACGTAG-CTC 296

  scaffold120|s     218555 ATCAT-----GCTGT----CAT--TTTC---GCCAAAAAA--TT------ 218582
                               i-----i?i  ----   --i v ---        i--  ------
  rnd-4_family-        297 ATCACCAATCANCGTAACGCATAACTGCATGGCCAAAAAGGGTTCAAACG 346

  scaffold120|s     218583 -GTTTTCAATTTCAACGCA-CACCAAAAAATGGTCAATGAACACACCTAA 218630
                           - v  ?   iv v      -            ? i-- v   i----   
  rnd-4_family-        347 CGGTTNCAACGTGAACGCATCACCAAAAAATGNTT--TCAACG----TAA 390

  scaffold120|s     218631 ACT-CATCACGCTATTATAGTAAAGAAAAAAATTCACTTTCAACACACAT 218679
                           i i-  v   v----------------      i  v v -   i  ---
  rnd-4_family-        391 GCCGCAGCACC----------------AAAAATCCAATGT-AACGCA--- 420

  scaffold120|s     218680 CAAAAAATGGTCAA----TGAACACAGGTAAACGCATCACACTA-TCACT 218724
                           --            ---- v   i ---   ------ i     - i  v
  rnd-4_family-        421 --AAAAATGGTCAAATTTTCAACGC---TAA------CGCACTAGTTACA 459

  scaffold120|s     218725 TTGCGAAAATTATTTTTGATCTCAACGCATATCCAAAAATGGT--CAATG 218772
                           vi i v  ------------    v   ---- v         --   i 
  rnd-4_family-        460 ACGTGTAA------------CTCATCGC----CAAAAAATGGTTTCAACG 493

  scaffold120|s     218773 --AACACATCATGTAAATGCATGATGAAGAACACCAAAAATATATTTTAT 218820
                           --  ii i   ii v  i    --------- i       -  i?   --
  rnd-4_family-        494 TAAATGCGTCACATTAACGCAT---------CGCCAAAAA-ATGNTTT-- 531

  scaffold120|s     218821 GTTAGCCTAGAATGGAAGACGATAAACAAAAATTATCTTCAATATACGCA 218870
                           --i i v  v  i v vv  ------      v i i     ii  vi i
  rnd-4_family-        532 --CAACGTATAACGCACCAC------CAAAAAATGTTTTCAACGTAAACG 573

  scaffold120|s     218871 CATTCGTTATATCTTGAACGGCATCTCCAAAAAATGTTTCGATG-GACAC 218919
                             iivv   i v v     ---   v       v v   -i i -i  i 
  rnd-4_family-        574 CACCACTTACAACGTGAAC---ATCGCCAAAAATTCTTT-AACGTAACGC 619

  scaffold120|s     218920 ATCATGTAAACGCATTGCACTATCGTAAGTAGACACATCACAAAGAATGA 218969
                            i  ?v        vi  ------    v v v   ----    i  ? i
  rnd-4_family-        620 ACCANTTAAACGCAACGC------GTAACTTGTCAC----CAAAAAANGG 659

  scaffold120|s     218970 TTTTCAACGTAAGCACATTACTTACATCTTGAACCACATTGCCAAAAATA 219019
                              -     iv i i  -----------------   ----        v
  rnd-4_family-        660 TTT-CAACGCTAACGCA-----------------CAC----CCAAAAATT 687

  scaffold120|s     219020 TTTCAACG--GACACATCATGTGAACG-----------------CATCGC 219050
                                   --i  i  i  i  iv   -----------------  v   
  rnd-4_family-        688 TTTCAACGTAAACGCACCACGTACACGACCAAAAAGCTTTACGTCAACGC 737

  scaffold120|s     219051 ACTATCGTAAATAGACACATCACAAAAAATGATTTTCAACGTAA-GCACG 219099
                              i----    vi  i  i   v     i -            -    -
  rnd-4_family-        738 ACTG----AAATTAACGCACCACCAAAAACG-TTTTCAACGTAACGCAC- 781

  scaffold120|s     219100 TTACTTACATCTTGAACCACATCGCCAAAAA--TATTTCAACGGCGTGAG 219147
                           -----i  i ----    i    i       --v?        --- v i
  rnd-4_family-        782 -----CACGT----AACCGCATCACCAAAAAATGNTTTCAACG---TTAA 819

  scaffold120|s     219148 CACATTACTTACATCTTGAACCAAATTGCCAAAAATATTTCAACTGACAT 219197
                            i  i        v v    v  vi ii     i--        -  i v
  rnd-4_family-        820 CGCACTACTTACAACGTGAAACACGTCACCAAAG--ATTTCAAC-GATAA 866

  scaffold120|s     219198 GTCACGTAAATGCATTGCGCTATTGAAAATAGACACATCACCAAAAA-TG 219246
                            v i iiv?   -- ii  ---- i v   -   i            -  
  rnd-4_family-        867 GACGCACTNATG--TCACG----TAACAAT-GACGCATCACCAAAAAGTG 909

  scaffold120|s     219247 A----TTTTCAACGTAAGCACATTACTTACA--TTGAAC-CACACTTTAC 219289
                           i----          ? i i  i    i   --v     -    ---   
  rnd-4_family-        910 GCAGTTTTTCAACGTNAACGCACTACTCACAACGTGAACGCACA---TAC 956

  scaffold120|s     219290 CAAAAATTTCTTTGTACGTTAACAGA-CACTCAAAAACG 219327
                                 v vi   vv  ---   iv -    i  v    
  rnd-4_family-        957 CAAAAAATGTTTTCAAC---AACGCACCACTTAACAACG 992

Matrix = 20p41g.matrix
Kimura (with divCpGMod) = 22.40
Transitions / transversions = 1.31 (98/75)
Gap_init rate = 0.20 (179 / 917), avg. gap size = 1.25 (224 / 179)


897 14.64 1.20 1.20 scaffold120|size367158 218536 218701 (148375) C rnd-1_family-278#Unknown (0) 169 4 m_b1985s001i33 15860

  scaffold120|s     218536 GAACACATTACGTAAACGCATCATGCTGTCATTTTCGCCAAAAAATTGTT 218585
                                   i              i   i   i  -         -     
C rnd-1_family-        169 GAACACATCACGTAAACGCATCACGCTATCACTT-CGCCAAAAA-TTGTT 122

  scaffold120|s     218586 TTCAATTTCAACGCACACCAAAAAATGGTCAATGAACACACCTAAACTCA 218635
                                 i            v                     v     v  
C rnd-1_family-        121 TTCAATCTCAACGCACACCCAAAAATGGTCAATGAACACACGTAAACGCA 72

  scaffold120|s     218636 TCACGCTATTA--TAGTAAAGAAAAAAATTCACTTTCAACACACATCAAA 218683
                                    i -- v iv  i  vvivv   iv i     i    i v  
C rnd-1_family-         71 TCACGCTATCACTTCGCCAAAAATTGTTTTCGATCTCAACGCACACCCAA 22

  scaffold120|s     218684 AAATGGTCAATGAACACA 218701
                                             
C rnd-1_family-         21 AAATGGTCAATGAACACA 4

Matrix = 20p41g.matrix
Kimura (with divCpGMod) = 14.30
Transitions / transversions = 1.18 (13/11)
Gap_init rate = 0.02 (3 / 165), avg. gap size = 1.33 (4 / 3)

869 15.34 3.68 0.00 scaffold120|size367158 218619 218781 (148295) C rnd-1_family-278#Unknown (0) 169 1 m_b1985s001i34 15860

  scaffold120|s     218619 GAACACACC---TAAACTCATCACGCTATTA--TAGTAAAGAAAAAAATT 218663
                                  i ---     v           i -- v iv  i  vvivv  
C rnd-1_family-        169 GAACACATCACGTAAACGCATCACGCTATCACTTCGCCAAAAATTGTTTT 120

  scaffold120|s     218664 CACTTTCAACACACATCAAAAAATGGTCAATGAACACAGGTAAACGCATC 218713
                             v i     i    i v                    v           
C rnd-1_family-        119 CAATCTCAACGCACACCCAAAAATGGTCAATGAACACACGTAAACGCATC 70

  scaffold120|s     218714 ACACTATCACTTTG-CGAAAATTATTTTTGATCTCAACGCATATCCAAAA 218762
                             i         i - i      i    i            i i      
C rnd-1_family-         69 ACGCTATCACTTCGCCAAAAATTGTTTTCGATCTCAACGCACACCCAAAA 20

  scaffold120|s     218763 ATGGTCAATGAACACATCA 218781
                                              
C rnd-1_family-         19 ATGGTCAATGAACACATCA 1

Matrix = 20p41g.matrix
Kimura (with divCpGMod) = 14.51
Transitions / transversions = 1.50 (15/10)
Gap_init rate = 0.02 (3 / 162), avg. gap size = 2.00 (6 / 3)

1319 19.84 5.34 5.08 scaffold120|size367158 218714 219106 (147970) C rnd-1_family-134#Unknown (0) 401 8 m_b1985s001i35 15860

  scaffold120|s     218714 ACACTATCACTTTGC-GAAAATTATTTTTGATCTCAACGCATATCCAAAA 218762
                             i         i  -i      i    ii iv        i i      
C rnd-1_family-        401 ACGCTATCACTTCGCCAAAAATTGTTTTCAACGTCAACGCACACCCAAAA 352

  scaffold120|s     218763 ATGGTCAATGA-------ACACATCATGTA-AAT--GCATGATGAAGAAC 218802
                                 ?  i -------i  v  v v i -   --i     iiii  v 
C rnd-1_family-        351 ATGGTCNATAACGTAAAGGCAAATAAGGCATAATTCACATGACAGGGATC 302

  scaffold120|s     218803 ACC-AAAAATATATTTTATGTTAGCCTAGAATGGAAGACG-ATAAACAAA 218850
                              -        v   i    ?   v   v i vv    i-  v v    
C rnd-1_family-        301 ACCAAAAAATATTTTTCATGTNAGCGTAGTACGTTAGACACATCACCAAA 252

  scaffold120|s     218851 AATTATCTTCAATATACGCACATT-CGTTATATCTTGAACGGCATCTCC- 218898
                                 i     ii  v  i  i -  -i i         vi    v  -
C rnd-1_family-        251 AATTATTTTCAACGTAAGCGCACTACG-CACATCTTGAACCACATCGCCA 203

  scaffold120|s     218899 AAAAAATGTTTCGATGGACACATCATGTAAACGCATTGCACTATCGTAAG 218948
                                  ?    i i          i          ii i     v   -
C rnd-1_family-        202 AAAAAATNTTTCAACGGACACATCACGTAAACGCATCACGCTATCTTAA- 154

  scaffold120|s     218949 TAGACACATCACAAAGAATG-ATTTTCAACGTAAGCACATTACTTACATC 218997
                           -  i  vv    v  i   i-             i i   i         
C rnd-1_family-        153 -AGGCAACTCACCAAAAATATATTTTCAACGTAAACGCATCACTTACATC 105

  scaffold120|s     218998 TTGAACCACATTGCCAAAAA-TA-TTTCAACGGACACATCATGTGAACGC 219045
                                      i        -  -       -----------  i i   
C rnd-1_family-        104 TTGAACCACATCGCCAAAAATTATTTTCAAC-----------GTAAGCGC 66

  scaffold120|s     219046 AT--CGCACTATCGTAAATAGACACATCA-CAAAAAATGATTTTCAACGT 219092
                             -- ?i  -   v i  i---      i-        i--        v
C rnd-1_family-         65 ATTACNTAC-ATCTTGAAC---CACATCGCCAAAAAATA--TTTCAACGG 22

  scaffold120|s     219093 AAGCACGTTACTTA 219106
                            vi   i i  v  
C rnd-1_family-         21 ACACACATCACGTA 8

Matrix = 20p41g.matrix
Kimura (with divCpGMod) = 19.73
Transitions / transversions = 2.22 (51/23)
Gap_init rate = 0.08 (33 / 392), avg. gap size = 1.24 (41 / 33)

1536 12.43 2.48 7.82 scaffold120|size367158 218890 219212 (147864) C rnd-1_family-134#Unknown (94) 307 1 m_b1985s001i36 15860

  scaffold120|s     218890 GGCATCTCCAAAAAATGTTTCGATGGACACATCATGTAAACGCATTGCAC 218939
                             v   v         i   i----------      ? i  i -- i  
C rnd-1_family-        307 GGGATCACCAAAAAATATTTT----------TCATGTNAGCGTA--GTAC 270

  scaffold120|s     218940 TATCGTAAGTAGACACATCACAAAGAATGATTTTCAACGTAAGCACATTA 218989
                           ----  ---            v  i   v               i  i  
C rnd-1_family-        269 ----GT---TAGACACATCACCAAAAATTATTTTCAACGTAAGCGCACTA 227

  scaffold120|s     218990 CTTACATCTTGAACCACATTGCC--AAAAATATTTCAACGGACACATCAT 219037
                            vi                i   --      ?                 i
C rnd-1_family-        226 CGCACATCTTGAACCACATCGCCAAAAAAATNTTTCAACGGACACATCAC 177

  scaffold120|s     219038 GTGAACGCATCGCACTATCGTAAATAGACACATCACAAAAAATG-ATTTT 219086
                             i        i i     v   --  i  vv    v      i-     
C rnd-1_family-        176 GTAAACGCATCACGCTATCTTAA--AGGCAACTCACCAAAAATATATTTT 129

  scaffold120|s     219087 CAACGTAAGCACGTTACTTACATCTTGAACCACATCGCCAAAAA-TA-TT 219134
                                   i i i i                             -  -  
C rnd-1_family-        128 CAACGTAAACGCATCACTTACATCTTGAACCACATCGCCAAAAATTATTT 79

  scaffold120|s     219135 TCAACGGCGTGAGCACATTACTTACATCTTGAACCAAATTGCC-AAAAAT 219183
                               ---   i   i      ?              v  i   -      
C rnd-1_family-         78 TCAA---CGTAAGCGCATTACNTACATCTTGAACCACATCGCCAAAAAAT 32

  scaffold120|s     219184 ATTTCAACTG--ACATGTCACGTAAATGCAT 219212
                                   v --   ii         i    
C rnd-1_family-         31 ATTTCAACGGACACACATCACGTAAACGCAT 1

Matrix = 20p41g.matrix
Kimura (with divCpGMod) = 10.90
Transitions / transversions = 2.36 (26/11)
Gap_init rate = 0.09 (30 / 322), avg. gap size = 1.07 (32 / 30)

997 17.35 2.89 13.38 scaffold120|size367158 218923 219268 (147808) C rnd-1_family-178#Unknown (78) 314 1 m_b1985s001i37 15860

  scaffold120|s     218923 ATGTAAACGCATTGCACTATCGTAAGTAGACACATCAC-AAAGAATGATT 218971
                            i         i--   ----  ---  i  i      -   i    -  
C rnd-1_family-        314 ACGTAAACGCAC--CAC----GT---TAAACGCATCACCAAAAAATG-TT 275

  scaffold120|s     218972 TTCAACGTAAGCACATTACTTACATCTTGAACCACATTGCCAAAAA-TAT 219020
                                     i i  i        v v          i        - i 
C rnd-1_family-        274 TTCAACGTAAACGCACTACTTACAACGTGAACCACATCGCCAAAAAATGT 225

  scaffold120|s     219021 TT-CAACGGACACATCATGTGAACGCATCGCACTATCGTAAATAGACACA 219069
                             -              i  i          i          vvi     
C rnd-1_family-        224 TTTCAACGGACACATCACGTAAACGCATCGCGCTATCGTAAAGCAACACA 175

  scaffold120|s     219070 TCACAAAAAATGATTTTCAACGTAAGCACGTTACTT--ACATCTTGAAC- 219116
                           i--         -            i i iii    --   v ? v   -
C rnd-1_family-        174 C--CAAAAAATG-TTTTCAACGTAAACGCACCACTTGCACAACNTTAACG 128

  scaffold120|s     219117 CACATCGCCAAAAAT-ATTTCAACGGCGTGAGCACATTACTTACATCTTG 219165
                               i--        -     v --i   i i i  --  vi    ----
C rnd-1_family-        127 CACAC--CCAAAAATGATTTCTA--ACGTAAACGCA--ACACACAT---- 88

  scaffold120|s     219166 AAC-CAAATTGCCAAAAATA-TTTCAACTGACATGTC-ACGTAAATGCAT 219212
                           -  - vi  ii       ii-       ------   -    - i i  v
C rnd-1_family-         87 -ACACTGATCACCAAAAACGTTTTCAAC------GTCAACGT-AGTACAA 46

  scaffold120|s     219213 TGCGCTATTGAAAATAGACACATCACCAAAAATGATTTTCAACGTAAGCA 219262
                           i i-----------                  vv i           i i
C rnd-1_family-         45 CGT-----------TAGACACATCACCAAAAAATACTTTCAACGTAAACG 7

  scaffold120|s     219263 CATTAC 219268
                             ii  
C rnd-1_family-          6 CACCAC 1

Matrix = 20p41g.matrix
Kimura (with divCpGMod) = 15.63
Transitions / transversions = 3.33 (40/12)
Gap_init rate = 0.15 (51 / 345), avg. gap size = 1.02 (52 / 51)

717 21.38 5.03 18.99 scaffold120|size367158 218955 219312 (147764) C rnd-1_family-178#Unknown (22) 370 55 m_b1985s001i38 15860

  scaffold120|s     218955 CATCACAAAGAATGATTTTCAACGTAAGCACATTACTTACATCTTGAACC 219004
                                 v  i  i i            i i  ii  v    ---------
C rnd-1_family-        370 CATCACCAAAAACGGTTTTCAACGTAAACGCACCACGTACA--------- 330

  scaffold120|s     219005 ACATTGCCAAAAATATTTCAACGGACACATCATGTGAACGCATCGCACTA 219054
                           --  ---     vv?       -----------  i      i i-----
C rnd-1_family-        329 --AT---CAAAATGNTTTCAAC-----------GTAAACGCACCA----- 301

  scaffold120|s     219055 TCGTAAATAGACACATCA-CAAAAAATGATTTTCAACGTAAGCACGTTAC 219103
                           -   ---  i  i     -         -            i i ii   
C rnd-1_family-        300 -CGT---TAAACGCATCACCAAAAAATG-TTTTCAACGTAAACGCACTAC 256

  scaffold120|s     219104 TTACATCTTGAACCACATCGCC-AAAAATA-TTTCAACGG--------CG 219143
                                v v              -      i-         --------  
C rnd-1_family-        255 TTACAACGTGAACCACATCGCCAAAAAATGTTTTCAACGGACACATCACG 206

  scaffold120|s     219144 TGAGCACATTACTTACATCTTGAACCAAATTGCC-AAAAATATTTCAACT 219192
                            i i i   ii vi-i   v i  v   vvii  -      i   i----
C rnd-1_family-        205 TAAACGCATCGCGC-TATCGTAAAGCAACACACCAAAAAATGTTTT---- 161

  scaffold120|s     219193 GACATGTCACGTAAATGCA----TTGCGCTATTGAAAATAGACACATCAC 219238
                           --  ----       i   ----    i -----  v? vi  i  ivv 
C rnd-1_family-        160 --CA----ACGTAAACGCACCACTTGCAC-----AACNTTAACGCACACC 122

  scaffold120|s     219239 CAAAAATGATTTTCAACGTAAGCACATTACTTACATTGAACCACACT--T 219286
                                       ii       i i  --  vi    ------     -- 
C rnd-1_family-        121 CAAAAATGATTTCTAACGTAAACGCA--ACACACAT------ACACTGAT 80

  scaffold120|s     219287 TACCAAAAATTTCTTTGTACGTTAAC 219312
                           i        iv i  ii-    i   
C rnd-1_family-         79 CACCAAAAACGTTTTCA-ACGTCAAC 55

Matrix = 20p41g.matrix
Kimura (with divCpGMod) = 20.88
Transitions / transversions = 2.65 (45/17)
Gap_init rate = 0.19 (67 / 357), avg. gap size = 1.16 (78 / 67)

875 13.55 8.55 8.55 scaffold120|size367158 219062 219295 (147781) C rnd-1_family-134#Unknown (134) 267 34 m_b1985s001i39 15860

  scaffold120|s     219062 TAGACACATCACAAAAAATGATTTTCAACGTAAGCACGTTACTTACATCT 219111
                                       v      v               i ii   vi      
C rnd-1_family-        267 TAGACACATCACCAAAAATTATTTTCAACGTAAGCGCACTACGCACATCT 218

  scaffold120|s     219112 TGAACCACATCGCCA--AAAATATTTCAACGG--------CGTGAGCACA 219151
                                          --     ?         --------   i i i  
C rnd-1_family-        217 TGAACCACATCGCCAAAAAAATNTTTCAACGGACACATCACGTAAACGCA 168

  scaffold120|s     219152 TTACTTACATCTTGAA-CCAAATTGCCAAAAATA---TTTCAACTGACAT 219197
                            i  vi-i     i  -v   v ii         ---     --------
C rnd-1_family-        167 TCACGC-TATCTTAAAGGCAACTCACCAAAAATATATTTTCA-------- 127

  scaffold120|s     219198 GTCACGTAAATGCATTGCGCTA----TTGAAAATAGACACATCACCAAAA 219243
                           ---       i    ii -i  ----     -----v      i      
C rnd-1_family-        126 ---ACGTAAACGCATCAC-TTACATCTTGAA-----CCACATCGCCAAAA 86

  scaffold120|s     219244 ATGATTTTCAACGTAAGCACATTACTTACA--TTGAACCACACTTTACCA 219291
                             v               i      ?    --          -- ii   
C rnd-1_family-         85 ATTATTTTCAACGTAAGCGCATTACNTACATCTTGAACCACA--TCGCCA 38

  scaffold120|s     219292 AAAA 219295
                               
C rnd-1_family-         37 AAAA 34

Matrix = 20p41g.matrix
Kimura (with divCpGMod) = 12.13
Transitions / transversions = 2.62 (21/8)
Gap_init rate = 0.11 (26 / 233), avg. gap size = 1.54 (40 / 26)

226 23.15 18.42 9.09 scaffold120|size367158 219194 219345 (147731) C rnd-1_family-278#Unknown (2) 167 3 m_b1985s001i40 15860

  scaffold120|s     219194 ACATGTCACGTAAATGCATTGCGCTATTGAAAATAGACACATCACCAAAA 219243
                              ii         i    ii      ----------   v  i      
C rnd-1_family-        167 ACACATCACGTAAACGCATCACGCTAT----------CACTTCGCCAAAA 128

  scaffold120|s     219244 ATGATTTTCAACGTAAGCACATTACTTA--------CATTGAAC-CA--- 219281
                             vi       iv v i i  -i  ii --------  v     -  ---
C rnd-1_family-        127 ATTGTTTTCAATCTCAACGCA-CACCCAAAAATGGTCAATGAACACACGT 79

  scaffold120|s     219282 ----------------CACTTTACCAAAAATTTCTTTGTACGTTAACAGA 219315
                           ----------------     ii         vi   vv iv i   iv 
C rnd-1_family-         78 AAACGCATCACGCTATCACTTCGCCAAAAATTGTTTTCGATCTCAACGCA 29

  scaffold120|s     219316 CACTCAAAAACGGTTGCCAACTGAAAACAT 219345
                              i      i   ---   -    v    
C rnd-1_family-         28 CACCCAAAAATGGT---CAA-TGAACACAT 3

Matrix = 20p41g.matrix
Kimura (with divCpGMod) = 23.64
Transitions / transversions = 1.91 (21/11)
Gap_init rate = 0.13 (19 / 151), avg. gap size = 2.26 (43 / 19)

568 26.20 10.84 3.81 scaffold120|size367158 219282 219650 (147426) C rnd-1_family-134#Unknown (7) 394 1 m_b1985s001i41 15860

  scaffold120|s     219282 CACTTTACCAAAAATTTCTTTGTACGTTAACAGACACTCAAAAACGGTTG 219331
                                ii         vi   vv    i   iv    i      i   i?
C rnd-1_family-        394 CACTTCGCCAAAAATTGTTTTCAACGTCAACGCACACCCAAAAATGGTCN 345

  scaffold120|s     219332 CCAAC-TGAA----AACATGGCATGAATTTTTTGCACTCTAATATTGATC 219376
                           vi   - i  ----  i v     i ----  ii  --- i i vv    
C rnd-1_family-        344 ATAACGTAAAGGCAAATAAGGCATAA----TTCACA---TGACAGGGATC 302

  scaffold120|s     219377 AGTCAATAGATCATATTGTTCATTTCA---TAATTTATCAAACTCAACAC 219423
                            -i   - i --     v     v ? ---  i vii i i  v  v   
C rnd-1_family-        301 A-CCAA-AAA--ATATTTTTCATGTNAGCGTAGTACGTTAGACACATCAC 256

  scaffold120|s     219424 --AACCTTACTC-CAA-ATTAGAAAATTGT---TATTTTTGATCTCAACG 219466
                           --  vv   i i-   -i v  viv i ii---i  i  vi i v  v  
C rnd-1_family-        255 CAAAAATTATTTTCAACGTAAGCGCACTACGCACATCTTGAACCACATCG 206

  scaffold120|s     219467 CATATCCAAAAATGGT-CAATGAACACATCATGTAAATGCATGATG---- 219511
                            vv ---      ?v -   i i        i     i    v i ----
C rnd-1_family-        205 CCAA---AAAAATNTTTCAACGGACACATCACGTAAACGCATCACGCTAT 159

  scaffold120|s     219512 ----AAG--AAC--ACCAAAAATATATTTT--ATGTTAGCCTAGAA---- 219547
                           ----   --   --                -- i  v i vi vv ----
C rnd-1_family-        158 CTTAAAGGCAACTCACCAAAAATATATTTTCAACGTAAACGCATCACTTA 109

  scaffold120|s     219548 ----TGGAAGACGCATAAACAAAAATTATCTTCAATATACGCACATTCGT 219593
                           ---- v   v- i   viv          i     ii  v  i    vv?
C rnd-1_family-        108 CATCTTGAAC-CACATCGCCAAAAATTATTTTCAACGTAAGCGCATTACN 60

  scaffold120|s     219594 TATATCTTGAATGGCATCTCCAAAAAATGTTTCGATGG--ACACATCATG 219641
                             i        ivi    v         i    i i  --        i 
C rnd-1_family-         59 TACATCTTGAACCACATCGCCAAAAAATATTTCAACGGACACACATCACG 10

  scaffold120|s     219642 TAAACGCAT 219650
                                    
C rnd-1_family-          9 TAAACGCAT 1

Matrix = 20p41g.matrix
Kimura (with divCpGMod) = 26.81
Transitions / transversions = 1.45 (55/38)
Gap_init rate = 0.08 (30 / 368), avg. gap size = 1.83 (55 / 30)

1245 19.57 4.97 6.37 scaffold120|size367158 219442 219823 (147253) C rnd-1_family-134#Unknown (17) 384 8 m_b1985s001i42 15860

  scaffold120|s     219442 AAAATTGTTATTTTTGATCTCAACGCATATCCAAAAATGGTCAATGA--- 219488
                                    ---  ii iv        i i            ?  i ---
C rnd-1_family-        384 AAAATTGTT---TTCAACGTCAACGCACACCCAAAAATGGTCNATAACGT 338

  scaffold120|s     219489 ----ACACATCATGTA-AAT--GCATGATGAAGAACACCAAAAA-TATAT 219530
                           ----i  v  v v i -   --i     iiii  v         -   v 
C rnd-1_family-        337 AAAGGCAAATAAGGCATAATTCACATGACAGGGATCACCAAAAAATATTT 288

  scaffold120|s     219531 TTTATGTTAGCCTAGAATGGAAGACGCATAAACAAAAATTATCTTCAATA 219580
                             i    ?   v   v i vv    i   v v          i     ii
C rnd-1_family-        287 TTCATGTNAGCGTAGTACGTTAGACACATCACCAAAAATTATTTTCAACG 238

  scaffold120|s     219581 TACGCACATT-CGTTATATCTTGAATGGCATCTCCAAAAAA-TGTTTCGA 219628
                             v  i  i -  i- i        ivi    v        - ?    i 
C rnd-1_family-        237 TAAGCGCACTACGC-ACATCTTGAACCACATCGCCAAAAAAATNTTTCAA 189

  scaffold120|s     219629 TGGACACATCATGTAAACGCATTGCACTATCGTAAGTAGACACATCACAA 219678
                           i          i          ii i     v   --  i  vv    v 
C rnd-1_family-        188 CGGACACATCACGTAAACGCATCACGCTATCTTAA--AGGCAACTCACCA 141

  scaffold120|s     219679 AGAATG-ATTTTCAACGTAAGCACATTACTTACATCTTGAACCACATTGC 219727
                            i   i-             i i   i                    i  
C rnd-1_family-        140 AAAATATATTTTCAACGTAAACGCATCACTTACATCTTGAACCACATCGC 91

  scaffold120|s     219728 CAAAAA-TA-TTTCAACGGACACATCATGTGAACGCAT--CGCACTATCG 219773
                                 -  -       -----------  i i     -- ?i  -   v
C rnd-1_family-         90 CAAAAATTATTTTCAAC-----------GTAAGCGCATTACNTAC-ATCT 53

  scaffold120|s     219774 TGAAATAGACACATCA-CAAAAAATGATTTTCAACGTAAGCACGTTACTT 219822
                               ----v      i-        i--        v vi   i i  v 
C rnd-1_family-         52 TGAA----CCACATCGCCAAAAAATA--TTTCAACGGACACACATCACGT 9

  scaffold120|s     219823 A 219823
                            
C rnd-1_family-          8 A 8

Matrix = 20p41g.matrix
Kimura (with divCpGMod) = 19.81
Transitions / transversions = 1.92 (46/24)
Gap_init rate = 0.09 (36 / 381), avg. gap size = 1.19 (43 / 36)

1519 12.77 2.47 8.14 scaffold120|size367158 219606 219929 (147147) C rnd-1_family-134#Unknown (94) 307 1 m_b1985s001i44 15860

  scaffold120|s     219606 GGCATCTCCAAAAAATGTTTCGATGGACACATCATGTAAACGCATTGCAC 219655
                             v   v         i   i----------      ? i  i -- i  
C rnd-1_family-        307 GGGATCACCAAAAAATATTTT----------TCATGTNAGCGTA--GTAC 270

  scaffold120|s     219656 TATCGTAAGTAGACACATCACAAAGAATGATTTTCAACGTAAGCACATTA 219705
                           ----  ---            v  i   v               i  i  
C rnd-1_family-        269 ----GT---TAGACACATCACCAAAAATTATTTTCAACGTAAGCGCACTA 227

  scaffold120|s     219706 CTTACATCTTGAACCACATTGCCAAAAA--TATTTCAACGGACACATCAT 219753
                            vi                i        -- ?                 i
C rnd-1_family-        226 CGCACATCTTGAACCACATCGCCAAAAAAATNTTTCAACGGACACATCAC 177

  scaffold120|s     219754 GTGAACGCATCGCACTATCGTGAAATAGACACATCACAAAAAATG-ATTT 219802
                             i        i i     v i  --- i  vv    v      i-    
C rnd-1_family-        176 GTAAACGCATCACGCTATCTTAAA---GGCAACTCACCAAAAATATATTT 130

  scaffold120|s     219803 TCAACGTAAGCACGTTACTTACATCTTGAACCACATCGCCAAAAAT-ATT 219851
                                    i i i i                              -   
C rnd-1_family-        129 TCAACGTAAACGCATCACTTACATCTTGAACCACATCGCCAAAAATTATT 80

  scaffold120|s     219852 T-CAACGGCGTGAGCACATTACTTACATCTTGAACCAAATTGCCAAAAA- 219899
                            -     --- i   i      ?              v  i        -
C rnd-1_family-         79 TTCAACG---TAAGCGCATTACNTACATCTTGAACCACATCGCCAAAAAA 33

  scaffold120|s     219900 TATTTCAACTG--ACATGTCACGTAAATGCAT 219929
                                    v --   ii         i    
C rnd-1_family-         32 TATTTCAACGGACACACATCACGTAAACGCAT 1

Matrix = 20p41g.matrix
Kimura (with divCpGMod) = 11.30
Transitions / transversions = 2.45 (27/11)
Gap_init rate = 0.10 (31 / 323), avg. gap size = 1.06 (33 / 31)

966 17.69 2.88 13.69 scaffold120|size367158 219639 219985 (147091) C rnd-1_family-178#Unknown (78) 314 1 m_b1985s001i45 15860

  scaffold120|s     219639 ATGTAAACGCATTGCACTATCGTAAGTAGACACATCAC-AAAGAATGATT 219687
                            i         i--   ----  ---  i  i      -   i    -  
C rnd-1_family-        314 ACGTAAACGCAC--CAC----GT---TAAACGCATCACCAAAAAATG-TT 275

  scaffold120|s     219688 TTCAACGTAAGCACATTACTTACATCTTGAACCACATTGCC-AAAAATA- 219735
                                     i i  i        v v          i   -      i-
C rnd-1_family-        274 TTCAACGTAAACGCACTACTTACAACGTGAACCACATCGCCAAAAAATGT 225

  scaffold120|s     219736 TTTCAACGGACACATCATGTGAACGCATCGCACTATCGTGAAATAGACAC 219785
                                            i  i          i       i  ii -    
C rnd-1_family-        224 TTTCAACGGACACATCACGTAAACGCATCGCGCTATCGTAAAGCA-ACAC 176

  scaffold120|s     219786 ATCACAAAAAATGATTTTCAACGTAAGCACGTTACTT--ACATCTTGAAC 219833
                            i--         -            i i iii    --   v ? v   
C rnd-1_family-        175 AC--CAAAAAATG-TTTTCAACGTAAACGCACCACTTGCACAACNTTAAC 129

  scaffold120|s     219834 -CACATCGCCAAAAAT-ATTTCAACGGCGTGAGCACATTACTTACATCTT 219881
                           -    i--        -     v --i   i i i  --  vi    ---
C rnd-1_family-        128 GCACAC--CCAAAAATGATTTCTA--ACGTAAACGCA--ACACACAT--- 88

  scaffold120|s     219882 GAAC-CAAATTGCCAAAAATA-TTTCAACTGACATGTC-ACGTAAATGCA 219928
                           --  - vi  ii       ii-       ------   -    - i i  
C rnd-1_family-         87 --ACACTGATCACCAAAAACGTTTTCAAC------GTCAACGT-AGTACA 47

  scaffold120|s     219929 TTGCGCTATTGAAAATAGACACATCACCAAAAATGATTTTCAACGTCAGC 219978
                           vi i-----------                  vv i         v i 
C rnd-1_family-         46 ACGT-----------TAGACACATCACCAAAAAATACTTTCAACGTAAAC 8

  scaffold120|s     219979 ACATTAC 219985
                           i  ii  
C rnd-1_family-          7 GCACCAC 1

Matrix = 20p41g.matrix
Kimura (with divCpGMod) = 16.10
Transitions / transversions = 3.82 (42/11)
Gap_init rate = 0.15 (52 / 346), avg. gap size = 1.02 (53 / 52)

687 21.75 5.01 19.30 scaffold120|size367158 219671 220029 (147047) C rnd-1_family-178#Unknown (22) 370 55 m_b1985s001i46 15860

  scaffold120|s     219671 CATCACAAAGAATGATTTTCAACGTAAGCACATTACTTACATCTTGAACC 219720
                                 v  i  i i            i i  ii  v    ---------
C rnd-1_family-        370 CATCACCAAAAACGGTTTTCAACGTAAACGCACCACGTACA--------- 330

  scaffold120|s     219721 ACATTGCCAAAAATATTTCAACGGACACATCATGTGAACGCATCGCACTA 219770
                           --  ---     vv?       -----------  i      i i-----
C rnd-1_family-        329 --AT---CAAAATGNTTTCAAC-----------GTAAACGCACCA----- 301

  scaffold120|s     219771 TCGTGAAATAGACACATCA-CAAAAAATGATTTTCAACGTAAGCACGTTA 219819
                           -   ----  i  i     -         -            i i ii  
C rnd-1_family-        300 -CGT----TAAACGCATCACCAAAAAATG-TTTTCAACGTAAACGCACTA 257

  scaffold120|s     219820 CTTACATCTTGAACCACATCGCC-AAAAATA-TTTCAACGG--------C 219859
                                 v v              -      i-         -------- 
C rnd-1_family-        256 CTTACAACGTGAACCACATCGCCAAAAAATGTTTTCAACGGACACATCAC 207

  scaffold120|s     219860 GTGAGCACATTACTTACATCTTGAACCAAATTGCC-AAAAATATTTCAAC 219908
                             i i i   ii vi-i   v i  v   vvii  -      i   i---
C rnd-1_family-        206 GTAAACGCATCGCGC-TATCGTAAAGCAACACACCAAAAAATGTTTT--- 161

  scaffold120|s     219909 TGACATGTCACGTAAATGCA----TTGCGCTATTGAAAATAGACACATCA 219954
                           ---  ----       i   ----    i -----  v? vi  i  ivv
C rnd-1_family-        160 ---CA----ACGTAAACGCACCACTTGCAC-----AACNTTAACGCACAC 123

  scaffold120|s     219955 CCAAAAATGATTTTCAACGTCAGCACATTACTTACATTGAACCACACT-- 220002
                                        ii     v i i  --  vi    ------     --
C rnd-1_family-        122 CCAAAAATGATTTCTAACGTAAACGCA--ACACACAT------ACACTGA 81

  scaffold120|s     220003 TTACCAAAAATTTCTTTGTACGTTAAC 220029
                            i        iv i  ii-    i   
C rnd-1_family-         80 TCACCAAAAACGTTTTCA-ACGTCAAC 55

Matrix = 20p41g.matrix
Kimura (with divCpGMod) = 21.32
Transitions / transversions = 2.50 (45/18)
Gap_init rate = 0.19 (68 / 358), avg. gap size = 1.16 (79 / 68)

852 14.02 8.55 8.55 scaffold120|size367158 219779 220012 (147064) C rnd-1_family-134#Unknown (134) 267 34 m_b1985s001i47 15860

  scaffold120|s     219779 TAGACACATCACAAAAAATGATTTTCAACGTAAGCACGTTACTTACATCT 219828
                                       v      v               i ii   vi      
C rnd-1_family-        267 TAGACACATCACCAAAAATTATTTTCAACGTAAGCGCACTACGCACATCT 218

  scaffold120|s     219829 TGAACCACATCGCCA--AAAATATTTCAACGG--------CGTGAGCACA 219868
                                          --     ?         --------   i i i  
C rnd-1_family-        217 TGAACCACATCGCCAAAAAAATNTTTCAACGGACACATCACGTAAACGCA 168

  scaffold120|s     219869 TTACTTACATCTTGAA-CCAAATTGCCAAAAATA---TTTCAACTGACAT 219914
                            i  vi-i     i  -v   v ii         ---     --------
C rnd-1_family-        167 TCACGC-TATCTTAAAGGCAACTCACCAAAAATATATTTTCA-------- 127

  scaffold120|s     219915 GTCACGTAAATGCATTGCGCTA----TTGAAAATAGACACATCACCAAAA 219960
                           ---       i    ii -i  ----     -----v      i      
C rnd-1_family-        126 ---ACGTAAACGCATCAC-TTACATCTTGAA-----CCACATCGCCAAAA 86

  scaffold120|s     219961 ATGATTTTCAACGTCAGCACATTACTTACA--TTGAACCACACTTTACCA 220008
                             v           v   i      ?    --          -- ii   
```
