## Supplementary material for "Improved Reference Genome for *Cyclotella Cryptica* CCMP332, a Model for Cell Wall Morphogenesis, Salinity Adaptation, and Lipid Production in Diatoms (Bacillariophyta)": cryptica_pilon5.fasta.align (part 60 of 753)

```
C rnd-1_family-         85 ATTATTTTCAACGTAAGCGCATTACNTACATCTTGAACCACA--TCGCCA 38

  scaffold120|s     220009 AAAA 220012
                               
C rnd-1_family-         37 AAAA 34

Matrix = 20p41g.matrix
Kimura (with divCpGMod) = 12.67
Transitions / transversions = 2.33 (21/9)
Gap_init rate = 0.11 (26 / 233), avg. gap size = 1.54 (40 / 26)

365 13.07 6.00 8.16 scaffold120|size367158 219944 220043 (147033) C rnd-1_family-134#Unknown (134) 267 170 m_b1985s001i48 15860

  scaffold120|s     219944 TAGACACATCACCAAAAATGATTTTCAACGTCAGCACATTACTTACA--T 219991
                                              v           v   i  i   vi   -- 
C rnd-1_family-        267 TAGACACATCACCAAAAATTATTTTCAACGTAAGCGCACTACGCACATCT 218

  scaffold120|s     219992 TGAACCACACTTTACCAAAAATTTCTTTGTACGTTAACAGACAC-TCA-- 220038
                                    -- ii       vv ?  ------ i   i     -   --
C rnd-1_family-        217 TGAACCACA--TCGCCAAAAAAATNTT------TCAACGGACACATCACG 176

  scaffold120|s     220039 -AAACG 220043
                           -     
C rnd-1_family-        175 TAAACG 170

Matrix = 20p41g.matrix
Kimura (with divCpGMod) = 10.87
Transitions / transversions = 1.40 (7/5)
Gap_init rate = 0.12 (12 / 99), avg. gap size = 1.17 (14 / 12)


585 23.85 5.64 16.90 scaffold120|size367158 219463 220012 (147064) rnd-4_family-169#RC/Helitron 466 962 (7291) m_b1985s001i43 15861

  scaffold120|s     219463 AACGCATATCCAAAAA-TGGT--CAATG--AACACATCATGTAAATGCAT 219507
                              v   vv       -    --   i --  ii i   ii v  i    
  rnd-4_family-        466 AACTCATCGCCAAAAAATGGTTTCAACGTAAATGCGTCACATTAACGCAT 515

  scaffold120|s     219508 GATGAAGAACACCAAAAATATATTTTATGTTAGCCTAGAATGGAAGACGC 219557
                           --------- i       -  i?   ----i i v  v  -------   
  rnd-4_family-        516 ---------CGCCAAAAA-ATGNTTT----CAACGTATAA-------CGC 544

  scaffold120|s     219558 ATAAACAAAAATTATCTTCAATATACGCACATTCGTTATATCTTGAATGG 219607
                            iv v      v i i     ii  vi i  iivv   i v v    ---
  rnd-4_family-        545 ACCACCAAAAAATGTTTTCAACGTAAACGCACCACTTACAACGTGAA--- 591

  scaffold120|s     219608 CATCTCCAAAAAATGTTTCGATG-GACACATCATGTAAACGCATTGCACT 219656
                               v       v v   -i i -i  i  i  ?v        vi  ---
  rnd-4_family-        592 CATCGCCAAAAATTCTTT-AACGTAACGCACCANTTAAACGCAACGC--- 637

  scaffold120|s     219657 ATCGTAAGTAGACACATCACAAAGAATGATTTTCAACGTAAGCACATTAC 219706
                           ---    v v v   ----    i  ? i   -     iv i i  ----
  rnd-4_family-        638 ---GTAACTTGTCAC----CAAAAAANGGTTT-CAACGCTAACGCA---- 675

  scaffold120|s     219707 TTACATCTTGAACCACATTGCCAAAAATATTTCAACG--GACACATCATG 219754
                           -------------   ----        v        --i  i  i  i 
  rnd-4_family-        676 -------------CAC----CCAAAAATTTTTCAACGTAAACGCACCACG 708

  scaffold120|s     219755 TGAACG--CA-------TCGCACTATCG---TGAAATAGACACATCACAA 219792
                            iv   --  ------- ii iii v  ---      vi  i  i   v 
  rnd-4_family-        709 TACACGACCAAAAAGCTTTACGTCAACGCACTGAAATTAACGCACCACCA 758

  scaffold120|s     219793 AAAATGATTTTCAACGTAA-GCACGTTACTTACATCTTGAACCACATCGC 219841
                               i -            -    ------i  i ----    i    i 
  rnd-4_family-        759 AAAACG-TTTTCAACGTAACGCAC------CACGT----AACCGCATCAC 797

  scaffold120|s     219842 CAAAAA--TATTTCAACGGCGTGAGCACATTACTTACATCTTGAACCAAA 219889
                                 --v?        --- v i i  i        v v    v  vi
  rnd-4_family-        798 CAAAAAATGNTTTCAACG---TTAACGCACTACTTACAACGTGAAACACG 844

  scaffold120|s     219890 TTGCCAAAAATATTTCAACTGACATGTCACGTAAATGCATTGCGCTATTG 219939
                            ii     i--        -  i v v i iiv?   -- ii  ---- i
  rnd-4_family-        845 TCACCAAAG--ATTTCAAC-GATAAGACGCACTNATG--TCACG----TA 885

  scaffold120|s     219940 AAAATAGACACATCACCAAAAA-TGA----TTTTCAACGTCAGCACATTA 219984
                            v   -   i            -  i----          ? i i  i  
  rnd-4_family-        886 ACAAT-GACGCATCACCAAAAAGTGGCAGTTTTTCAACGTNAACGCACTA 934

  scaffold120|s     219985 CTTACA--TTGAAC-CACACTTTACCAAAAA 220012
                             i   --v     -    ---         
  rnd-4_family-        935 CTCACAACGTGAACGCACA---TACCAAAAA 962

Matrix = 20p41g.matrix
Kimura (with divCpGMod) = 22.67
Transitions / transversions = 1.79 (70/39)
Gap_init rate = 0.18 (98 / 549), avg. gap size = 1.17 (115 / 98)


897 14.64 1.20 1.20 scaffold120|size367158 218536 218701 (148375) C rnd-1_family-278#Unknown (0) 169 4 m_b1985s001i33 15860

  scaffold120|s     218536 GAACACATTACGTAAACGCATCATGCTGTCATTTTCGCCAAAAAATTGTT 218585
                                   i              i   i   i  -         -     
C rnd-1_family-        169 GAACACATCACGTAAACGCATCACGCTATCACTT-CGCCAAAAA-TTGTT 122

  scaffold120|s     218586 TTCAATTTCAACGCACACCAAAAAATGGTCAATGAACACACCTAAACTCA 218635
                                 i            v                     v     v  
C rnd-1_family-        121 TTCAATCTCAACGCACACCCAAAAATGGTCAATGAACACACGTAAACGCA 72

  scaffold120|s     218636 TCACGCTATTA--TAGTAAAGAAAAAAATTCACTTTCAACACACATCAAA 218683
                                    i -- v iv  i  vvivv   iv i     i    i v  
C rnd-1_family-         71 TCACGCTATCACTTCGCCAAAAATTGTTTTCGATCTCAACGCACACCCAA 22

  scaffold120|s     218684 AAATGGTCAATGAACACA 218701
                                             
C rnd-1_family-         21 AAATGGTCAATGAACACA 4

Matrix = 20p41g.matrix
Kimura (with divCpGMod) = 14.30
Transitions / transversions = 1.18 (13/11)
Gap_init rate = 0.02 (3 / 165), avg. gap size = 1.33 (4 / 3)

869 15.34 3.68 0.00 scaffold120|size367158 218619 218781 (148295) C rnd-1_family-278#Unknown (0) 169 1 m_b1985s001i34 15860

  scaffold120|s     218619 GAACACACC---TAAACTCATCACGCTATTA--TAGTAAAGAAAAAAATT 218663
                                  i ---     v           i -- v iv  i  vvivv  
C rnd-1_family-        169 GAACACATCACGTAAACGCATCACGCTATCACTTCGCCAAAAATTGTTTT 120

  scaffold120|s     218664 CACTTTCAACACACATCAAAAAATGGTCAATGAACACAGGTAAACGCATC 218713
                             v i     i    i v                    v           
C rnd-1_family-        119 CAATCTCAACGCACACCCAAAAATGGTCAATGAACACACGTAAACGCATC 70

  scaffold120|s     218714 ACACTATCACTTTG-CGAAAATTATTTTTGATCTCAACGCATATCCAAAA 218762
                             i         i - i      i    i            i i      
C rnd-1_family-         69 ACGCTATCACTTCGCCAAAAATTGTTTTCGATCTCAACGCACACCCAAAA 20

  scaffold120|s     218763 ATGGTCAATGAACACATCA 218781
                                              
C rnd-1_family-         19 ATGGTCAATGAACACATCA 1

Matrix = 20p41g.matrix
Kimura (with divCpGMod) = 14.51
Transitions / transversions = 1.50 (15/10)
Gap_init rate = 0.02 (3 / 162), avg. gap size = 2.00 (6 / 3)

1319 19.84 5.34 5.08 scaffold120|size367158 218714 219106 (147970) C rnd-1_family-134#Unknown (0) 401 8 m_b1985s001i35 15860

  scaffold120|s     218714 ACACTATCACTTTGC-GAAAATTATTTTTGATCTCAACGCATATCCAAAA 218762
                             i         i  -i      i    ii iv        i i      
C rnd-1_family-        401 ACGCTATCACTTCGCCAAAAATTGTTTTCAACGTCAACGCACACCCAAAA 352

  scaffold120|s     218763 ATGGTCAATGA-------ACACATCATGTA-AAT--GCATGATGAAGAAC 218802
                                 ?  i -------i  v  v v i -   --i     iiii  v 
C rnd-1_family-        351 ATGGTCNATAACGTAAAGGCAAATAAGGCATAATTCACATGACAGGGATC 302

  scaffold120|s     218803 ACC-AAAAATATATTTTATGTTAGCCTAGAATGGAAGACG-ATAAACAAA 218850
                              -        v   i    ?   v   v i vv    i-  v v    
C rnd-1_family-        301 ACCAAAAAATATTTTTCATGTNAGCGTAGTACGTTAGACACATCACCAAA 252

  scaffold120|s     218851 AATTATCTTCAATATACGCACATT-CGTTATATCTTGAACGGCATCTCC- 218898
                                 i     ii  v  i  i -  -i i         vi    v  -
C rnd-1_family-        251 AATTATTTTCAACGTAAGCGCACTACG-CACATCTTGAACCACATCGCCA 203

  scaffold120|s     218899 AAAAAATGTTTCGATGGACACATCATGTAAACGCATTGCACTATCGTAAG 218948
                                  ?    i i          i          ii i     v   -
C rnd-1_family-        202 AAAAAATNTTTCAACGGACACATCACGTAAACGCATCACGCTATCTTAA- 154

  scaffold120|s     218949 TAGACACATCACAAAGAATG-ATTTTCAACGTAAGCACATTACTTACATC 218997
                           -  i  vv    v  i   i-             i i   i         
C rnd-1_family-        153 -AGGCAACTCACCAAAAATATATTTTCAACGTAAACGCATCACTTACATC 105

  scaffold120|s     218998 TTGAACCACATTGCCAAAAA-TA-TTTCAACGGACACATCATGTGAACGC 219045
                                      i        -  -       -----------  i i   
C rnd-1_family-        104 TTGAACCACATCGCCAAAAATTATTTTCAAC-----------GTAAGCGC 66

  scaffold120|s     219046 AT--CGCACTATCGTAAATAGACACATCA-CAAAAAATGATTTTCAACGT 219092
                             -- ?i  -   v i  i---      i-        i--        v
C rnd-1_family-         65 ATTACNTAC-ATCTTGAAC---CACATCGCCAAAAAATA--TTTCAACGG 22

  scaffold120|s     219093 AAGCACGTTACTTA 219106
                            vi   i i  v  
C rnd-1_family-         21 ACACACATCACGTA 8

Matrix = 20p41g.matrix
Kimura (with divCpGMod) = 19.73
Transitions / transversions = 2.22 (51/23)
Gap_init rate = 0.08 (33 / 392), avg. gap size = 1.24 (41 / 33)

1536 12.43 2.48 7.82 scaffold120|size367158 218890 219212 (147864) C rnd-1_family-134#Unknown (94) 307 1 m_b1985s001i36 15860

  scaffold120|s     218890 GGCATCTCCAAAAAATGTTTCGATGGACACATCATGTAAACGCATTGCAC 218939
                             v   v         i   i----------      ? i  i -- i  
C rnd-1_family-        307 GGGATCACCAAAAAATATTTT----------TCATGTNAGCGTA--GTAC 270

  scaffold120|s     218940 TATCGTAAGTAGACACATCACAAAGAATGATTTTCAACGTAAGCACATTA 218989
                           ----  ---            v  i   v               i  i  
C rnd-1_family-        269 ----GT---TAGACACATCACCAAAAATTATTTTCAACGTAAGCGCACTA 227

  scaffold120|s     218990 CTTACATCTTGAACCACATTGCC--AAAAATATTTCAACGGACACATCAT 219037
                            vi                i   --      ?                 i
C rnd-1_family-        226 CGCACATCTTGAACCACATCGCCAAAAAAATNTTTCAACGGACACATCAC 177

  scaffold120|s     219038 GTGAACGCATCGCACTATCGTAAATAGACACATCACAAAAAATG-ATTTT 219086
                             i        i i     v   --  i  vv    v      i-     
C rnd-1_family-        176 GTAAACGCATCACGCTATCTTAA--AGGCAACTCACCAAAAATATATTTT 129

  scaffold120|s     219087 CAACGTAAGCACGTTACTTACATCTTGAACCACATCGCCAAAAA-TA-TT 219134
                                   i i i i                             -  -  
C rnd-1_family-        128 CAACGTAAACGCATCACTTACATCTTGAACCACATCGCCAAAAATTATTT 79

  scaffold120|s     219135 TCAACGGCGTGAGCACATTACTTACATCTTGAACCAAATTGCC-AAAAAT 219183
                               ---   i   i      ?              v  i   -      
C rnd-1_family-         78 TCAA---CGTAAGCGCATTACNTACATCTTGAACCACATCGCCAAAAAAT 32

  scaffold120|s     219184 ATTTCAACTG--ACATGTCACGTAAATGCAT 219212
                                   v --   ii         i    
C rnd-1_family-         31 ATTTCAACGGACACACATCACGTAAACGCAT 1

Matrix = 20p41g.matrix
Kimura (with divCpGMod) = 10.90
Transitions / transversions = 2.36 (26/11)
Gap_init rate = 0.09 (30 / 322), avg. gap size = 1.07 (32 / 30)

997 17.35 2.89 13.38 scaffold120|size367158 218923 219268 (147808) C rnd-1_family-178#Unknown (78) 314 1 m_b1985s001i37 15860

  scaffold120|s     218923 ATGTAAACGCATTGCACTATCGTAAGTAGACACATCAC-AAAGAATGATT 218971
                            i         i--   ----  ---  i  i      -   i    -  
C rnd-1_family-        314 ACGTAAACGCAC--CAC----GT---TAAACGCATCACCAAAAAATG-TT 275

  scaffold120|s     218972 TTCAACGTAAGCACATTACTTACATCTTGAACCACATTGCCAAAAA-TAT 219020
                                     i i  i        v v          i        - i 
C rnd-1_family-        274 TTCAACGTAAACGCACTACTTACAACGTGAACCACATCGCCAAAAAATGT 225

  scaffold120|s     219021 TT-CAACGGACACATCATGTGAACGCATCGCACTATCGTAAATAGACACA 219069
                             -              i  i          i          vvi     
C rnd-1_family-        224 TTTCAACGGACACATCACGTAAACGCATCGCGCTATCGTAAAGCAACACA 175

  scaffold120|s     219070 TCACAAAAAATGATTTTCAACGTAAGCACGTTACTT--ACATCTTGAAC- 219116
                           i--         -            i i iii    --   v ? v   -
C rnd-1_family-        174 C--CAAAAAATG-TTTTCAACGTAAACGCACCACTTGCACAACNTTAACG 128

  scaffold120|s     219117 CACATCGCCAAAAAT-ATTTCAACGGCGTGAGCACATTACTTACATCTTG 219165
                               i--        -     v --i   i i i  --  vi    ----
C rnd-1_family-        127 CACAC--CCAAAAATGATTTCTA--ACGTAAACGCA--ACACACAT---- 88

  scaffold120|s     219166 AAC-CAAATTGCCAAAAATA-TTTCAACTGACATGTC-ACGTAAATGCAT 219212
                           -  - vi  ii       ii-       ------   -    - i i  v
C rnd-1_family-         87 -ACACTGATCACCAAAAACGTTTTCAAC------GTCAACGT-AGTACAA 46

  scaffold120|s     219213 TGCGCTATTGAAAATAGACACATCACCAAAAATGATTTTCAACGTAAGCA 219262
                           i i-----------                  vv i           i i
C rnd-1_family-         45 CGT-----------TAGACACATCACCAAAAAATACTTTCAACGTAAACG 7

  scaffold120|s     219263 CATTAC 219268
                             ii  
C rnd-1_family-          6 CACCAC 1

Matrix = 20p41g.matrix
Kimura (with divCpGMod) = 15.63
Transitions / transversions = 3.33 (40/12)
Gap_init rate = 0.15 (51 / 345), avg. gap size = 1.02 (52 / 51)

717 21.38 5.03 18.99 scaffold120|size367158 218955 219312 (147764) C rnd-1_family-178#Unknown (22) 370 55 m_b1985s001i38 15860

  scaffold120|s     218955 CATCACAAAGAATGATTTTCAACGTAAGCACATTACTTACATCTTGAACC 219004
                                 v  i  i i            i i  ii  v    ---------
C rnd-1_family-        370 CATCACCAAAAACGGTTTTCAACGTAAACGCACCACGTACA--------- 330

  scaffold120|s     219005 ACATTGCCAAAAATATTTCAACGGACACATCATGTGAACGCATCGCACTA 219054
                           --  ---     vv?       -----------  i      i i-----
C rnd-1_family-        329 --AT---CAAAATGNTTTCAAC-----------GTAAACGCACCA----- 301

  scaffold120|s     219055 TCGTAAATAGACACATCA-CAAAAAATGATTTTCAACGTAAGCACGTTAC 219103
                           -   ---  i  i     -         -            i i ii   
C rnd-1_family-        300 -CGT---TAAACGCATCACCAAAAAATG-TTTTCAACGTAAACGCACTAC 256

  scaffold120|s     219104 TTACATCTTGAACCACATCGCC-AAAAATA-TTTCAACGG--------CG 219143
                                v v              -      i-         --------  
C rnd-1_family-        255 TTACAACGTGAACCACATCGCCAAAAAATGTTTTCAACGGACACATCACG 206

  scaffold120|s     219144 TGAGCACATTACTTACATCTTGAACCAAATTGCC-AAAAATATTTCAACT 219192
                            i i i   ii vi-i   v i  v   vvii  -      i   i----
C rnd-1_family-        205 TAAACGCATCGCGC-TATCGTAAAGCAACACACCAAAAAATGTTTT---- 161

  scaffold120|s     219193 GACATGTCACGTAAATGCA----TTGCGCTATTGAAAATAGACACATCAC 219238
                           --  ----       i   ----    i -----  v? vi  i  ivv 
C rnd-1_family-        160 --CA----ACGTAAACGCACCACTTGCAC-----AACNTTAACGCACACC 122

  scaffold120|s     219239 CAAAAATGATTTTCAACGTAAGCACATTACTTACATTGAACCACACT--T 219286
                                       ii       i i  --  vi    ------     -- 
C rnd-1_family-        121 CAAAAATGATTTCTAACGTAAACGCA--ACACACAT------ACACTGAT 80

  scaffold120|s     219287 TACCAAAAATTTCTTTGTACGTTAAC 219312
                           i        iv i  ii-    i   
C rnd-1_family-         79 CACCAAAAACGTTTTCA-ACGTCAAC 55

Matrix = 20p41g.matrix
Kimura (with divCpGMod) = 20.88
Transitions / transversions = 2.65 (45/17)
Gap_init rate = 0.19 (67 / 357), avg. gap size = 1.16 (78 / 67)

875 13.55 8.55 8.55 scaffold120|size367158 219062 219295 (147781) C rnd-1_family-134#Unknown (134) 267 34 m_b1985s001i39 15860

  scaffold120|s     219062 TAGACACATCACAAAAAATGATTTTCAACGTAAGCACGTTACTTACATCT 219111
                                       v      v               i ii   vi      
C rnd-1_family-        267 TAGACACATCACCAAAAATTATTTTCAACGTAAGCGCACTACGCACATCT 218

  scaffold120|s     219112 TGAACCACATCGCCA--AAAATATTTCAACGG--------CGTGAGCACA 219151
                                          --     ?         --------   i i i  
C rnd-1_family-        217 TGAACCACATCGCCAAAAAAATNTTTCAACGGACACATCACGTAAACGCA 168

  scaffold120|s     219152 TTACTTACATCTTGAA-CCAAATTGCCAAAAATA---TTTCAACTGACAT 219197
                            i  vi-i     i  -v   v ii         ---     --------
C rnd-1_family-        167 TCACGC-TATCTTAAAGGCAACTCACCAAAAATATATTTTCA-------- 127

  scaffold120|s     219198 GTCACGTAAATGCATTGCGCTA----TTGAAAATAGACACATCACCAAAA 219243
                           ---       i    ii -i  ----     -----v      i      
C rnd-1_family-        126 ---ACGTAAACGCATCAC-TTACATCTTGAA-----CCACATCGCCAAAA 86

  scaffold120|s     219244 ATGATTTTCAACGTAAGCACATTACTTACA--TTGAACCACACTTTACCA 219291
                             v               i      ?    --          -- ii   
C rnd-1_family-         85 ATTATTTTCAACGTAAGCGCATTACNTACATCTTGAACCACA--TCGCCA 38

  scaffold120|s     219292 AAAA 219295
                               
C rnd-1_family-         37 AAAA 34

Matrix = 20p41g.matrix
Kimura (with divCpGMod) = 12.13
Transitions / transversions = 2.62 (21/8)
Gap_init rate = 0.11 (26 / 233), avg. gap size = 1.54 (40 / 26)

226 23.15 18.42 9.09 scaffold120|size367158 219194 219345 (147731) C rnd-1_family-278#Unknown (2) 167 3 m_b1985s001i40 15860

  scaffold120|s     219194 ACATGTCACGTAAATGCATTGCGCTATTGAAAATAGACACATCACCAAAA 219243
                              ii         i    ii      ----------   v  i      
C rnd-1_family-        167 ACACATCACGTAAACGCATCACGCTAT----------CACTTCGCCAAAA 128

  scaffold120|s     219244 ATGATTTTCAACGTAAGCACATTACTTA--------CATTGAAC-CA--- 219281
                             vi       iv v i i  -i  ii --------  v     -  ---
C rnd-1_family-        127 ATTGTTTTCAATCTCAACGCA-CACCCAAAAATGGTCAATGAACACACGT 79

  scaffold120|s     219282 ----------------CACTTTACCAAAAATTTCTTTGTACGTTAACAGA 219315
                           ----------------     ii         vi   vv iv i   iv 
C rnd-1_family-         78 AAACGCATCACGCTATCACTTCGCCAAAAATTGTTTTCGATCTCAACGCA 29

  scaffold120|s     219316 CACTCAAAAACGGTTGCCAACTGAAAACAT 219345
                              i      i   ---   -    v    
C rnd-1_family-         28 CACCCAAAAATGGT---CAA-TGAACACAT 3

Matrix = 20p41g.matrix
Kimura (with divCpGMod) = 23.64
Transitions / transversions = 1.91 (21/11)
Gap_init rate = 0.13 (19 / 151), avg. gap size = 2.26 (43 / 19)

568 26.20 10.84 3.81 scaffold120|size367158 219282 219650 (147426) C rnd-1_family-134#Unknown (7) 394 1 m_b1985s001i41 15860

  scaffold120|s     219282 CACTTTACCAAAAATTTCTTTGTACGTTAACAGACACTCAAAAACGGTTG 219331
                                ii         vi   vv    i   iv    i      i   i?
C rnd-1_family-        394 CACTTCGCCAAAAATTGTTTTCAACGTCAACGCACACCCAAAAATGGTCN 345

  scaffold120|s     219332 CCAAC-TGAA----AACATGGCATGAATTTTTTGCACTCTAATATTGATC 219376
                           vi   - i  ----  i v     i ----  ii  --- i i vv    
C rnd-1_family-        344 ATAACGTAAAGGCAAATAAGGCATAA----TTCACA---TGACAGGGATC 302

  scaffold120|s     219377 AGTCAATAGATCATATTGTTCATTTCA---TAATTTATCAAACTCAACAC 219423
                            -i   - i --     v     v ? ---  i vii i i  v  v   
C rnd-1_family-        301 A-CCAA-AAA--ATATTTTTCATGTNAGCGTAGTACGTTAGACACATCAC 256

  scaffold120|s     219424 --AACCTTACTC-CAA-ATTAGAAAATTGT---TATTTTTGATCTCAACG 219466
                           --  vv   i i-   -i v  viv i ii---i  i  vi i v  v  
C rnd-1_family-        255 CAAAAATTATTTTCAACGTAAGCGCACTACGCACATCTTGAACCACATCG 206

  scaffold120|s     219467 CATATCCAAAAATGGT-CAATGAACACATCATGTAAATGCATGATG---- 219511
                            vv ---      ?v -   i i        i     i    v i ----
C rnd-1_family-        205 CCAA---AAAAATNTTTCAACGGACACATCACGTAAACGCATCACGCTAT 159

  scaffold120|s     219512 ----AAG--AAC--ACCAAAAATATATTTT--ATGTTAGCCTAGAA---- 219547
                           ----   --   --                -- i  v i vi vv ----
C rnd-1_family-        158 CTTAAAGGCAACTCACCAAAAATATATTTTCAACGTAAACGCATCACTTA 109

  scaffold120|s     219548 ----TGGAAGACGCATAAACAAAAATTATCTTCAATATACGCACATTCGT 219593
                           ---- v   v- i   viv          i     ii  v  i    vv?
C rnd-1_family-        108 CATCTTGAAC-CACATCGCCAAAAATTATTTTCAACGTAAGCGCATTACN 60

  scaffold120|s     219594 TATATCTTGAATGGCATCTCCAAAAAATGTTTCGATGG--ACACATCATG 219641
                             i        ivi    v         i    i i  --        i 
C rnd-1_family-         59 TACATCTTGAACCACATCGCCAAAAAATATTTCAACGGACACACATCACG 10

  scaffold120|s     219642 TAAACGCAT 219650
                                    
C rnd-1_family-          9 TAAACGCAT 1

Matrix = 20p41g.matrix
Kimura (with divCpGMod) = 26.81
Transitions / transversions = 1.45 (55/38)
Gap_init rate = 0.08 (30 / 368), avg. gap size = 1.83 (55 / 30)

1245 19.57 4.97 6.37 scaffold120|size367158 219442 219823 (147253) C rnd-1_family-134#Unknown (17) 384 8 m_b1985s001i42 15860

  scaffold120|s     219442 AAAATTGTTATTTTTGATCTCAACGCATATCCAAAAATGGTCAATGA--- 219488
                                    ---  ii iv        i i            ?  i ---
C rnd-1_family-        384 AAAATTGTT---TTCAACGTCAACGCACACCCAAAAATGGTCNATAACGT 338

  scaffold120|s     219489 ----ACACATCATGTA-AAT--GCATGATGAAGAACACCAAAAA-TATAT 219530
                           ----i  v  v v i -   --i     iiii  v         -   v 
C rnd-1_family-        337 AAAGGCAAATAAGGCATAATTCACATGACAGGGATCACCAAAAAATATTT 288

  scaffold120|s     219531 TTTATGTTAGCCTAGAATGGAAGACGCATAAACAAAAATTATCTTCAATA 219580
                             i    ?   v   v i vv    i   v v          i     ii
C rnd-1_family-        287 TTCATGTNAGCGTAGTACGTTAGACACATCACCAAAAATTATTTTCAACG 238

  scaffold120|s     219581 TACGCACATT-CGTTATATCTTGAATGGCATCTCCAAAAAA-TGTTTCGA 219628
                             v  i  i -  i- i        ivi    v        - ?    i 
C rnd-1_family-        237 TAAGCGCACTACGC-ACATCTTGAACCACATCGCCAAAAAAATNTTTCAA 189

  scaffold120|s     219629 TGGACACATCATGTAAACGCATTGCACTATCGTAAGTAGACACATCACAA 219678
                           i          i          ii i     v   --  i  vv    v 
C rnd-1_family-        188 CGGACACATCACGTAAACGCATCACGCTATCTTAA--AGGCAACTCACCA 141

  scaffold120|s     219679 AGAATG-ATTTTCAACGTAAGCACATTACTTACATCTTGAACCACATTGC 219727
                            i   i-             i i   i                    i  
C rnd-1_family-        140 AAAATATATTTTCAACGTAAACGCATCACTTACATCTTGAACCACATCGC 91

  scaffold120|s     219728 CAAAAA-TA-TTTCAACGGACACATCATGTGAACGCAT--CGCACTATCG 219773
                                 -  -       -----------  i i     -- ?i  -   v
C rnd-1_family-         90 CAAAAATTATTTTCAAC-----------GTAAGCGCATTACNTAC-ATCT 53

  scaffold120|s     219774 TGAAATAGACACATCA-CAAAAAATGATTTTCAACGTAAGCACGTTACTT 219822
                               ----v      i-        i--        v vi   i i  v 
C rnd-1_family-         52 TGAA----CCACATCGCCAAAAAATA--TTTCAACGGACACACATCACGT 9

  scaffold120|s     219823 A 219823
                            
C rnd-1_family-          8 A 8

Matrix = 20p41g.matrix
Kimura (with divCpGMod) = 19.81
Transitions / transversions = 1.92 (46/24)
Gap_init rate = 0.09 (36 / 381), avg. gap size = 1.19 (43 / 36)

1519 12.77 2.47 8.14 scaffold120|size367158 219606 219929 (147147) C rnd-1_family-134#Unknown (94) 307 1 m_b1985s001i44 15860

  scaffold120|s     219606 GGCATCTCCAAAAAATGTTTCGATGGACACATCATGTAAACGCATTGCAC 219655
                             v   v         i   i----------      ? i  i -- i  
C rnd-1_family-        307 GGGATCACCAAAAAATATTTT----------TCATGTNAGCGTA--GTAC 270

  scaffold120|s     219656 TATCGTAAGTAGACACATCACAAAGAATGATTTTCAACGTAAGCACATTA 219705
                           ----  ---            v  i   v               i  i  
C rnd-1_family-        269 ----GT---TAGACACATCACCAAAAATTATTTTCAACGTAAGCGCACTA 227

  scaffold120|s     219706 CTTACATCTTGAACCACATTGCCAAAAA--TATTTCAACGGACACATCAT 219753
                            vi                i        -- ?                 i
C rnd-1_family-        226 CGCACATCTTGAACCACATCGCCAAAAAAATNTTTCAACGGACACATCAC 177

  scaffold120|s     219754 GTGAACGCATCGCACTATCGTGAAATAGACACATCACAAAAAATG-ATTT 219802
                             i        i i     v i  --- i  vv    v      i-    
C rnd-1_family-        176 GTAAACGCATCACGCTATCTTAAA---GGCAACTCACCAAAAATATATTT 130

  scaffold120|s     219803 TCAACGTAAGCACGTTACTTACATCTTGAACCACATCGCCAAAAAT-ATT 219851
                                    i i i i                              -   
C rnd-1_family-        129 TCAACGTAAACGCATCACTTACATCTTGAACCACATCGCCAAAAATTATT 80

  scaffold120|s     219852 T-CAACGGCGTGAGCACATTACTTACATCTTGAACCAAATTGCCAAAAA- 219899
                            -     --- i   i      ?              v  i        -
C rnd-1_family-         79 TTCAACG---TAAGCGCATTACNTACATCTTGAACCACATCGCCAAAAAA 33

  scaffold120|s     219900 TATTTCAACTG--ACATGTCACGTAAATGCAT 219929
                                    v --   ii         i    
C rnd-1_family-         32 TATTTCAACGGACACACATCACGTAAACGCAT 1

Matrix = 20p41g.matrix
Kimura (with divCpGMod) = 11.30
Transitions / transversions = 2.45 (27/11)
Gap_init rate = 0.10 (31 / 323), avg. gap size = 1.06 (33 / 31)

966 17.69 2.88 13.69 scaffold120|size367158 219639 219985 (147091) C rnd-1_family-178#Unknown (78) 314 1 m_b1985s001i45 15860

  scaffold120|s     219639 ATGTAAACGCATTGCACTATCGTAAGTAGACACATCAC-AAAGAATGATT 219687
                            i         i--   ----  ---  i  i      -   i    -  
C rnd-1_family-        314 ACGTAAACGCAC--CAC----GT---TAAACGCATCACCAAAAAATG-TT 275

  scaffold120|s     219688 TTCAACGTAAGCACATTACTTACATCTTGAACCACATTGCC-AAAAATA- 219735
                                     i i  i        v v          i   -      i-
C rnd-1_family-        274 TTCAACGTAAACGCACTACTTACAACGTGAACCACATCGCCAAAAAATGT 225

  scaffold120|s     219736 TTTCAACGGACACATCATGTGAACGCATCGCACTATCGTGAAATAGACAC 219785
                                            i  i          i       i  ii -    
C rnd-1_family-        224 TTTCAACGGACACATCACGTAAACGCATCGCGCTATCGTAAAGCA-ACAC 176

  scaffold120|s     219786 ATCACAAAAAATGATTTTCAACGTAAGCACGTTACTT--ACATCTTGAAC 219833
                            i--         -            i i iii    --   v ? v   
C rnd-1_family-        175 AC--CAAAAAATG-TTTTCAACGTAAACGCACCACTTGCACAACNTTAAC 129

  scaffold120|s     219834 -CACATCGCCAAAAAT-ATTTCAACGGCGTGAGCACATTACTTACATCTT 219881
                           -    i--        -     v --i   i i i  --  vi    ---
C rnd-1_family-        128 GCACAC--CCAAAAATGATTTCTA--ACGTAAACGCA--ACACACAT--- 88

  scaffold120|s     219882 GAAC-CAAATTGCCAAAAATA-TTTCAACTGACATGTC-ACGTAAATGCA 219928
                           --  - vi  ii       ii-       ------   -    - i i  
C rnd-1_family-         87 --ACACTGATCACCAAAAACGTTTTCAAC------GTCAACGT-AGTACA 47

  scaffold120|s     219929 TTGCGCTATTGAAAATAGACACATCACCAAAAATGATTTTCAACGTCAGC 219978
                           vi i-----------                  vv i         v i 
C rnd-1_family-         46 ACGT-----------TAGACACATCACCAAAAAATACTTTCAACGTAAAC 8

  scaffold120|s     219979 ACATTAC 219985
                           i  ii  
C rnd-1_family-          7 GCACCAC 1

Matrix = 20p41g.matrix
Kimura (with divCpGMod) = 16.10
Transitions / transversions = 3.82 (42/11)
Gap_init rate = 0.15 (52 / 346), avg. gap size = 1.02 (53 / 52)

687 21.75 5.01 19.30 scaffold120|size367158 219671 220029 (147047) C rnd-1_family-178#Unknown (22) 370 55 m_b1985s001i46 15860

  scaffold120|s     219671 CATCACAAAGAATGATTTTCAACGTAAGCACATTACTTACATCTTGAACC 219720
                                 v  i  i i            i i  ii  v    ---------
C rnd-1_family-        370 CATCACCAAAAACGGTTTTCAACGTAAACGCACCACGTACA--------- 330

  scaffold120|s     219721 ACATTGCCAAAAATATTTCAACGGACACATCATGTGAACGCATCGCACTA 219770
                           --  ---     vv?       -----------  i      i i-----
C rnd-1_family-        329 --AT---CAAAATGNTTTCAAC-----------GTAAACGCACCA----- 301

  scaffold120|s     219771 TCGTGAAATAGACACATCA-CAAAAAATGATTTTCAACGTAAGCACGTTA 219819
                           -   ----  i  i     -         -            i i ii  
C rnd-1_family-        300 -CGT----TAAACGCATCACCAAAAAATG-TTTTCAACGTAAACGCACTA 257

  scaffold120|s     219820 CTTACATCTTGAACCACATCGCC-AAAAATA-TTTCAACGG--------C 219859
                                 v v              -      i-         -------- 
C rnd-1_family-        256 CTTACAACGTGAACCACATCGCCAAAAAATGTTTTCAACGGACACATCAC 207

  scaffold120|s     219860 GTGAGCACATTACTTACATCTTGAACCAAATTGCC-AAAAATATTTCAAC 219908
                             i i i   ii vi-i   v i  v   vvii  -      i   i---
C rnd-1_family-        206 GTAAACGCATCGCGC-TATCGTAAAGCAACACACCAAAAAATGTTTT--- 161

  scaffold120|s     219909 TGACATGTCACGTAAATGCA----TTGCGCTATTGAAAATAGACACATCA 219954
                           ---  ----       i   ----    i -----  v? vi  i  ivv
C rnd-1_family-        160 ---CA----ACGTAAACGCACCACTTGCAC-----AACNTTAACGCACAC 123

  scaffold120|s     219955 CCAAAAATGATTTTCAACGTCAGCACATTACTTACATTGAACCACACT-- 220002
                                        ii     v i i  --  vi    ------     --
C rnd-1_family-        122 CCAAAAATGATTTCTAACGTAAACGCA--ACACACAT------ACACTGA 81

  scaffold120|s     220003 TTACCAAAAATTTCTTTGTACGTTAAC 220029
                            i        iv i  ii-    i   
C rnd-1_family-         80 TCACCAAAAACGTTTTCA-ACGTCAAC 55

Matrix = 20p41g.matrix
Kimura (with divCpGMod) = 21.32
Transitions / transversions = 2.50 (45/18)
Gap_init rate = 0.19 (68 / 358), avg. gap size = 1.16 (79 / 68)

852 14.02 8.55 8.55 scaffold120|size367158 219779 220012 (147064) C rnd-1_family-134#Unknown (134) 267 34 m_b1985s001i47 15860

  scaffold120|s     219779 TAGACACATCACAAAAAATGATTTTCAACGTAAGCACGTTACTTACATCT 219828
                                       v      v               i ii   vi      
C rnd-1_family-        267 TAGACACATCACCAAAAATTATTTTCAACGTAAGCGCACTACGCACATCT 218

  scaffold120|s     219829 TGAACCACATCGCCA--AAAATATTTCAACGG--------CGTGAGCACA 219868
                                          --     ?         --------   i i i  
C rnd-1_family-        217 TGAACCACATCGCCAAAAAAATNTTTCAACGGACACATCACGTAAACGCA 168

  scaffold120|s     219869 TTACTTACATCTTGAA-CCAAATTGCCAAAAATA---TTTCAACTGACAT 219914
                            i  vi-i     i  -v   v ii         ---     --------
C rnd-1_family-        167 TCACGC-TATCTTAAAGGCAACTCACCAAAAATATATTTTCA-------- 127

  scaffold120|s     219915 GTCACGTAAATGCATTGCGCTA----TTGAAAATAGACACATCACCAAAA 219960
                           ---       i    ii -i  ----     -----v      i      
C rnd-1_family-        126 ---ACGTAAACGCATCAC-TTACATCTTGAA-----CCACATCGCCAAAA 86

  scaffold120|s     219961 ATGATTTTCAACGTCAGCACATTACTTACA--TTGAACCACACTTTACCA 220008
                             v           v   i      ?    --          -- ii   
C rnd-1_family-         85 ATTATTTTCAACGTAAGCGCATTACNTACATCTTGAACCACA--TCGCCA 38

  scaffold120|s     220009 AAAA 220012
                               
C rnd-1_family-         37 AAAA 34

Matrix = 20p41g.matrix
Kimura (with divCpGMod) = 12.67
Transitions / transversions = 2.33 (21/9)
Gap_init rate = 0.11 (26 / 233), avg. gap size = 1.54 (40 / 26)

365 13.07 6.00 8.16 scaffold120|size367158 219944 220043 (147033) C rnd-1_family-134#Unknown (134) 267 170 m_b1985s001i48 15860

  scaffold120|s     219944 TAGACACATCACCAAAAATGATTTTCAACGTCAGCACATTACTTACA--T 219991
                                              v           v   i  i   vi   -- 
C rnd-1_family-        267 TAGACACATCACCAAAAATTATTTTCAACGTAAGCGCACTACGCACATCT 218

  scaffold120|s     219992 TGAACCACACTTTACCAAAAATTTCTTTGTACGTTAACAGACAC-TCA-- 220038
                                    -- ii       vv ?  ------ i   i     -   --
C rnd-1_family-        217 TGAACCACA--TCGCCAAAAAAATNTT------TCAACGGACACATCACG 176

  scaffold120|s     220039 -AAACG 220043
                           -     
C rnd-1_family-        175 TAAACG 170

Matrix = 20p41g.matrix
Kimura (with divCpGMod) = 10.87
Transitions / transversions = 1.40 (7/5)
Gap_init rate = 0.12 (12 / 99), avg. gap size = 1.17 (14 / 12)


2379 13.84 2.84 3.74 scaffold120|size367158 220114 220571 (146505) scaffold170|size558746_(dbseq-nr_246)_[277812,288266]#LTR/Gypsy 1685 2138 (8317) m_b1985s001i49 15862

  scaffold120|s     220114 CACTGCAAACGAAAAACACCGGTAACCTCCCCGTACACTCGCAAAACGTC 220163
                                                                  i      i   
  scaffold170|s       1685 CACTGCAAACGAAAAACACCGGTAACCTCCCCGTACACTTGCAAAATGTC 1734

  scaffold120|s     220164 AGAGTGTACGGG-AGGTTACCG-AATTTCAAGGGTGTACGGGAGGGTTAC 220211
                                       -         -         i         v       
  scaffold170|s       1735 AGAGTGTACGGGGAGGTTACCGGAATTTCAAGAGTGTACGGGTGGGTTAC 1784

  scaffold120|s     220212 CGGATTTTTTTTACATTACTTAGGCCGCATTTTTGTTTATCACGCTAAGT 220261
                              v i    v           i          i         i     i
  scaffold170|s       1785 CGGTTCTTTTATACATTACTTAAGCCGCATTTTCGTTTATCACACTAAGC 1834

  scaffold120|s     220262 TTTGACACAAAAAA-AGCGTCAGAGTGTACGGGTGGCGTACCGGAAGTTC 220310
                                vi       - v v  i     -----  v iv ii------   
  scaffold170|s       1835 TTTGAAGCAAAAAATATCTTCGGAGTG-----GTTGTTTGT------TTC 1873

  scaffold120|s     220311 ATGACTGA-AACTAACTGAATCACGAGTCTTTTAA--TCAAAGATAAGAT 220357
                                 v -  i vi -           -- v   -- vv     v vv 
  scaffold170|s       1874 ATGACTCACAATTTGC-GAATCACGAGT--TGTAAACTGCAAGATCACCT 1920

  scaffold120|s     220358 GTTG--GGCCTAGTTTTGGTTTCAATTCTAGGCTTGGTTTATGATTTTAT 220405
                               -- ii                     v     i i        i  
  scaffold170|s       1921 GTTGCAGATCTAGTTTTGGTTTCAATTCTACGCTTGATCTATGATTTCAT 1970

  scaffold120|s     220406 TTTGTGAGTGCGTATAGGGCCTAAATTTGTATTTTCAAAATATGGTAGTA 220455
                             v  v       v v       --  ii                  v  
  scaffold170|s       1971 TTGGTTAGTGCGTTTTGGGCCTA--TTCATATTTTCAAAATATGGTACTA 2018

  scaffold120|s     220456 TCAGAAGTGACTGGGACAAAAA-TGAGAACACA---CAAGAATAATAAGT 220501
                           i            v v      - i        ---i             
  scaffold170|s       2019 CCAGAAGTGACTGCGCCAAAAAATAAGAACACAACATAAGAATAATAAGT 2068

  scaffold120|s     220502 GGGGCTGAAAGTTCGTGCAGTATGTCTACGTATTTCTTACTTATTCCTTT 220551
                                     i  v i i   i         i   v          v   
  scaffold170|s       2069 GGGGCTGAAAATTGGCGTAGTGTGTCTACGTGTTTGTTACTTATTCGTTT 2118

  scaffold120|s     220552 GTATTCAT-TCACATGACTCT 220571
                              -   i-    v i i   
  scaffold170|s       2119 GTA-TCACGTCACCTAATTCT 2138

Matrix = 20p41g.matrix
Kimura (with divCpGMod) = 14.35
Transitions / transversions = 1.18 (33/28)
Gap_init rate = 0.06 (26 / 457), avg. gap size = 1.15 (30 / 26)


712 13.67 14.29 3.48 scaffold120|size367158 220572 220753 (146323) scaffold170|size558746_(dbseq-nr_246)_[277812,288266]#LTR/Gypsy 2025 2225 (8230) m_b1985s001i50 15863

  scaffold120|s     220572 GTGACCGCGCCAAAAAATG-GAACA--------------TAAGTGGGGCT 220606
                                i            i-     --------------           
  scaffold170|s       2025 GTGACTGCGCCAAAAAATAAGAACACAACATAAGAATAATAAGTGGGGCT 2074

  scaffold120|s     220607 GAAATTTGGTGTGGTGTGTGTCTATGTGGTTGTTACTTATTCCTATTTG- 220655
                               v    i  i--         i   v             --i    -
  scaffold170|s       2075 GAAAATTGGCGTA--GTGTGTCTACGTGTTTGTTACTTATTC--GTTTGT 2120

  scaffold120|s     220656 ---ACTTTGCCTGATTCTTGCATGGC-TATTCGTGCATGATAAGAAAG-T 220700
                           ---  v ii   i       ii    -       --       v v  - 
  scaffold170|s       2121 ATCACGTCACCTAATTCTTGTGTGGCATATTCGT--ATGATAATACAGTT 2168

  scaffold120|s     220701 TATTGTA-GTACGTA----ACCAGACTACCTACAATGGTGCTTGACCCAG 220745
                             v i  -v  i   ----    v     v-                   
  scaffold170|s       2169 TAGTATATCTATGTATGGTACCATACTACA-ACAATGGTGCTTGACCCAG 2217

  scaffold120|s     220746 AAGCAACT 220753
                            ii     
  scaffold170|s       2218 AGACAACT 2225

Matrix = 20p41g.matrix
Kimura (with divCpGMod) = 13.37
Transitions / transversions = 1.67 (15/9)
Gap_init rate = 0.08 (15 / 181), avg. gap size = 2.20 (33 / 15)


707 10.18 2.70 2.70 scaffold120|size367158 220766 220876 (146200) rnd-5_family-1755#Unknown 1 111 (0) m_b1985s001i51 15864

  scaffold120|s     220766 TGGACAATATGGT---GTATGGTACCATATCGTACCATAGTAGTGTGCAC 220812
                             v          ---   i i  ivi  i i                v 
  rnd-5_family-          1 TGCACAATATGGTATTGTACGATATGGTACCATACCATAGTAGTGTGCCC 50

  scaffold120|s     220813 TCTCACTGCTTTCACATCACACATAGTATTATTTTTTCAATTAATTACAT 220862
                                                                --- i v      
  rnd-5_family-         51 TCTCACTGCTTTCACATCACACATAGTATTATTTTTT---TCATTTACAT 97

  scaffold120|s     220863 CACTGATACCCCAC 220876
                                         
  rnd-5_family-         98 CACTGATACCCCAC 111

Matrix = 20p41g.matrix
Kimura (with divCpGMod) = 10.05
Transitions / transversions = 1.75 (7/4)
Gap_init rate = 0.04 (4 / 110), avg. gap size = 1.50 (6 / 4)


16288 10.70 0.79 1.00 scaffold120|size367158 220796 223204 (143872) scaffold170|size558746_(dbseq-nr_246)_[277812,288266]#LTR/Gypsy 2223 4626 (5829) m_b1985s001i52 15863

  scaffold120|s     220796 ACCATAGTAGTGTGCACTCTCACTGCTTTCACATCACACATAGTATTATT 220845
                             ii   i    i  v                         -  i -   
  scaffold170|s       2223 ACTGTAGCAGTGCGCCCTCTCACTGCTTTCACATCACACAT-GTGT-ATT 2270

  scaffold120|s     220846 TTTTCAATTAATTACATCACTGATACCCCACCGGCCCATCATGGGAACGG 220895
                                     ----             i     -                
  scaffold170|s       2271 TTTTCAATTA----CATCACTGATACCTCACCG-CCCATCATGGGAACGG 2315

  scaffold120|s     220896 CCGAAACTCAGTCCACAGACTGAGTTATCCCTCCCGCCTTGGACTGCCGT 220945
                                                                    v  i     
  scaffold170|s       2316 CCGAAACTCAGTCCACAGACTGAGTTATCCCTCCCGCCTTGCACCGCCGT 2365

  scaffold120|s     220946 GTTGCCAACAACAATTGGCAGCGTCGGGTATACTTTGGTGGTGAGTTTTC 220995
                                   v              v v      i     v       vv  
  scaffold170|s       2366 GTTGCCAAGAACAATTGGCAGCGGCCGGTATATTTTGGGGGTGAGTAATC 2415

  scaffold120|s     220996 ATGAACTCATTGTTTTTCACCCTATTTTACTCACCACACGTCCATTTTTT 221045
                            v  vi ii iv v  ii  vv    v             v v v     
  scaffold170|s       2416 AAGATTTTGTCTTGTTCTACAATATTATACTCACCACACGGCAAATTTTT 2465

  scaffold120|s     221046 TTTCAATTAAATAGTTACAGGTCTAT--GCTGGAAATGGCCGAAACTCAG 221093
                             -             i    i   i--  --     v i i        
  scaffold170|s       2466 TT-CAATTAAATAGTTGCAGGCCTACCAGC--GAAATCGTCAAAACTCAG 2512

  scaffold120|s     221094 TCCACAGACTGAGTTTGGCATTCCGCCTTGGCCCGCCGTGTTGCCAACAC 221143
                                          v       i       v     i           v
  scaffold170|s       2513 TCCACAGACTGAGTTAGGCATTCTGCCTTGGACCGCCATGTTGCCAACAA 2562

  scaffold120|s     221144 CAATTGGCATCGGCGGGTATAGTTTGAAGGTAAGATATTTAAAACTCTTC 221193
                                    v i  v      v v  ii                      
  scaffold170|s       2563 CAATTGGCAGCAGCCGGTATATTGTGGGGGTAAGATATTTAAAACTCTTC 2612

  scaffold120|s     221194 ATGTTCTACAAAATTATACTCACCACACGTCCATTTTTTTTCAATTAAAT 221243
                                     vv i                  -       i         
  scaffold170|s       2613 ATGTTCTACACCACTATACTCACCACACGTCC-TTTTTTTCCAATTAAAT 2661

  scaffold120|s     221244 AGTTACAGGTCTAT--GGGCGAAATGGCCGAAACTCAGTCCACAGACTGA 221291
                                         --    i    v                        
  scaffold170|s       2662 AGTTACAGGTCTATACGGGCAAAATTGCCGAAACTCAGTCCACAGACTGA 2711

  scaffold120|s     221292 GTTAGGCATTCCGCCTTGGCCCGCCGTGTTGCCAACAACAATTGGCAGCG 221341
                                         v    v               v              
  scaffold170|s       2712 GTTAGGCATTCCGCATTGGACCGCCGTGTTGCCAAGAACAATTGGCAGCG 2761

  scaffold120|s     221342 GCGGGTATAGTTTGAAGGTAAGATATTTA-AAACTCTTCAAGTTCTACAA 221390
                             v      v    ii   i  v -  i -i     v  vvv  ii   v
  scaffold170|s       2762 GCCGGTATATTTTGGGGGTGAGTT-TTCATGAACTCATCTTTTTTCACAC 2810

  scaffold120|s     221391 TATTATACTCACCACACGTCCATTTTTTTTCAATTAGATAGTTACAGGTC 221440
                               i i    v    i  i         -      iv            
  scaffold170|s       2811 TATTGTGCTCAACACATGTTCATTTTTTT-CAATTAATTAGTTACAGGTC 2859

  scaffold120|s     221441 TATGGGGGAAATGGCCGAAACTCAGTCCACAGAC------TGAGTTAGGC 221484
                             iv  vi    v             i       ------          
  scaffold170|s       2860 TACTGGCAAAATCGCCGAAACTCAGTTCACAGACACAGACTGAGTTAGGC 2909

  scaffold120|s     221485 ATTCCGCCTTGGCCCGCCGTGTTGCCAACACCAATTGGCAGCGGCGGGTA 221534
                                       v     i         v v           i  v    
  scaffold170|s       2910 ATTCCGCCTTGGACCGCCATGTTGCCAAGAACAATTGGCAGCAGCCGGTA 2959

  scaffold120|s     221535 TAGTTTGAAGGTAAGATATTTAAAACTCTTCATGTTCTACAAAATTATAC 221584
                             v v  ii                                vv i     
  scaffold170|s       2960 TATTGTGGGGGTAAGATATTTAAAACTCTTCATGTTCTACACCACTATAC 3009

  scaffold120|s     221585 TCACCACACGTCCATTTTTTTTCCAATTAAATAGTTACAGGTCTATGGGG 221634
                                   i   v  iv    --                      i  vv
  scaffold170|s       3010 TCACCACATGTCAATCATTTT--CAATTAAATAGTTACAGGTCTACGGTC 3057

  scaffold120|s     221635 GAAATGGCCAAAACTCAGTCCACAGACTGAGTTAGGCATTCCGCCTTGGC 221684
                                v   i                               i       v
  scaffold170|s       3058 GAAATCGCCGAAACTCAGTCCACAGACTGAGTTAGGCATTCTGCCTTGGA 3107

  scaffold120|s     221685 CCGCCGTGTTGCCAACACCAATTGGCATCGGCGGGTATAGTTTGAAGGTA 221734
                           i    i    i    v v         vi   v      v    ii   i
  scaffold170|s       3108 TCGCCATGTTACCAAGAACAATTGGCAGTGGCCGGTATATTTTGGGGGTG 3157

  scaffold120|s     221735 AGATATTTA-AAACTCTTCAAGTTCTACAAAATTATACTCACCACACGTC 221783
                             -    i -i  v  v  vvv  ii   vv   i      v    i  i
  scaffold170|s       3158 AG-TATTCATGAAATCATCTTTTTTCACACTATTGTACTCAACACATGTT 3206

  scaffold120|s     221784 CATTTTTTTTCAATTAGATAGTTACAGGTCTACGGGCGAAATGGCCGAAA 221833
                           v        -      iv               v   i    v       
  scaffold170|s       3207 AATTTTTTT-CAATTAATTAGTTACAGGTCTACTGGCAAAATCGCCGAAA 3255

  scaffold120|s     221834 CTCAGTCCACAGACTGAGTTAGGCATTCCGCCTTGGCCCGCCGTGTTGCC 221883
                                                          v    v             
  scaffold170|s       3256 CTCAGTCCACAGACTGAGTTAGGCATTCCGCATTGGACCGCCGTGTTGCC 3305

  scaffold120|s     221884 AACACCAATTGGCATTGGCTGGTATACTTTGAAGGTAAGATATTTA-AAA 221932
                             v v         vi   v      i    ii   i  v -  i -i  
  scaffold170|s       3306 AAGAACAATTGGCAGCGGCGGGTATATTTTGGGGGTGAGTT-TTCATGAA 3354

  scaffold120|s     221933 CTCTTCATTTTCTACAATATTTTACTCACCACACGTCCATTTTTTTTCAA 221982
                              v  v     -  vv    v      v  iii  iv            
  scaffold170|s       3355 CTCATCTTTTTC-ACCCTATTATACTCAACATGTGTTAATTTTTTTTCAA 3403

  scaffold120|s     221983 TTAGATAGTTACAGGTCTACGGGCAAAATGGCCGAAACTCAGTCCACAGA 222032
                              iv               v   i    v  i                 
  scaffold170|s       3404 TTAATTAGTTACAGGTCTACTGGCGAAATCGCTGAAACTCAGTCCACAGA 3453

  scaffold120|s     222033 CTGAGTTTGGCATTCCGCCTTGGCCCGCCGTGTTGCCAACACCAATTGGC 222082
                                  v            i  v    i          v v        
  scaffold170|s       3454 CTGAGTTAGGCATTCCGCCTCGGACCGCTGTGTTGCCAAGAACAATTGGC 3503

  scaffold120|s     222083 AGCGGCTGGTATAGTTTGATGGTGAGTTTTGATGAACTCAACTTTTTTCA 222132
                             i   v      v    iv          v i       v      -  
  scaffold170|s       3504 AGTGGCAGGTATATTTTGGGGGTGAGTTTTCACGAACTCATCTTTTT-CA 3552

  scaffold120|s     222133 CCCTATTATTCTCAACACATTTAATTTTTTTTCAATTAAATAGTTACAGG 222182
                                    v          ---i                v         
  scaffold170|s       3553 CCCTATTATACTCAACACAT---GTTTTTTTTCAATTAAAAAGTTACAGG 3599

  scaffold120|s     222183 CCCAGTTCTGAAATCCCCAAAACTCAGTCCACAGACTGAGTTTGGG-TTT 222231
                                   v        v         i                  -   
  scaffold170|s       3600 CCCAGTTCAGAAATCCCGAAAACTCAGCCCACAGACTGAGTTTGGGATTT 3649

  scaffold120|s     222232 CGCTT-GCACCGCCGTGTTGCCAACAACATTTGGCAGGGGCGGGTATATT 222280
                                -                   i i         v    i       
  scaffold170|s       3650 CGCTTTGCACCGCCGTGTTGCCAACGATATTTGGCAGCGGCGAGTATATT 3699

  scaffold120|s     222281 T-TGGTGGTGAGTTGCATTGAATACAATTATTTTTACACCTTAGCTTGAC 222329
                           v- i v            v                    -  iv      
  scaffold170|s       3700 AATAGAGGTGAGTTGCATGGAATACAATTATTTTTACAC-TTGTCTTGAC 3748

  scaffold120|s     222330 TACATCTAATTTCCAATGATTTTATATCAGGCCAGGCAAGGGAACAGCCA 222379
                                       i    v       v            v          i
  scaffold170|s       3749 TACATCTAATTTTCAATTATTTTATTTCAGGCCAGGCATGGGAACAGCCG 3798

  scaffold120|s     222380 AAACTCAGTCCACAGACTGAGTTTGGCATTTCGCCTTGCACCGCCGTGTT 222429
                                                         i             i     
  scaffold170|s       3799 AAACTCAGTCCACAGACTGAGTTTGGCATTCCGCCTTGCACCGCTGTGTT 3848

  scaffold120|s     222430 GCCAACAACGTTTGGCAGAGGCATGTAAATTTTTATGGTGAGTTATTGAA 222479
                                       ii                 i                  
  scaffold170|s       3849 GCCAACAACGTTCAGCAGAGGCATGTAAATTCTTATGGTGAGTTATTGAA 3898

  scaffold120|s     222480 GTCATACTATATTTCAATTGTTTTCATTTCAGCTTAGTTTCAATTAAATA 222529
                               v    i   v i      v ii          i         v   
  scaffold170|s       3899 GTCAAACTACATTACGATTGTTATTGTTTCAGCTTAATTTCAATTATATA 3948

  scaffold120|s     222530 ATTAATTTTCTTCTACCTTGGTGATATTATTGTCCACAGTATCGTTTT-C 222578
                                   i                 v               i     - 
  scaffold170|s       3949 ATTAATTTCCTTCTACCTTGGTGATAATATTGTCCACAGTATTGTTTTTC 3998

  scaffold120|s     222579 ATCTTGGATCAACTTGGGGCTGAAATTTTGGCACCTGTGTCCTTTTGGTG 222628
                                 i v  i                                      
  scaffold170|s       3999 ATCTTGAAGCAGCTTGGGGCTGAAATTTTGGCACCTGTGTCCTTTTGGTG 4048

  scaffold120|s     222629 GGCGATGAGTTGGGCGGGCCCCCTAAATATGTAAATGTAGTTTGTTTAAT 222678
                                  v              iv        v        v        
  scaffold170|s       4049 GGCGATGTGTTGGGCGGGCCCCTAAAATATGTTAATGTAGTATGTTTAAT 4098

  scaffold120|s     222679 TATATTAGTGGAGATAAATTGCACATACTCTATTATTGCAGTTCAACAGT 222728
                                               i                 i   i       
  scaffold170|s       4099 TATATTAGTGGAGATAAATTACACATACTCTATTATTGTAGTCCAACAGT 4148

  scaffold120|s     222729 AGGTAGCCCTCCCGGTAACCCTCCTGTAACGTTCCAGTAGGCCTCCCGTA 222778
                                       i                      i    v     v   
  scaffold170|s       4149 AGGTAGCCCTCCTGGTAACCCTCCTGTAACGTTCCGGTAGCCCTCCGGTA 4198

  scaffold120|s     222779 TGCTCCGGTAACCCTCCGGTACTCTCCGGTAGCCTTCCCGTAACCTTCCG 222828
                                                      i                      
  scaffold170|s       4199 TGCTCCGGTAACCCTCCGGTACTCTCCAGTAGCCTTCCCGTAACCTTCCG 4248

  scaffold120|s     222829 GTTACCCTCCCGTACACTTCCGGTTACCCTCCCGTACACTTCCGGTATGC 222878
                                                            i                
  scaffold170|s       4249 GTTACCCTCCCGTACACTTCCGGTTACCCTCCCATACACTTCCGGTATGC 4298

  scaffold120|s     222879 CACCG-TAAACATTTTTT-AGCTACTAAGTAATGCAGTTGTAGCCACTAA 222926
                                -            -i                   i          
  scaffold170|s       4299 CACCGGTAAACATTTTTTTGGCTACTAAGTAATGCAGTTATAGCCACTAA 4348

  scaffold120|s     222927 TTAGATTGATATCGATTCTAAGACTTACTGAGAAGTCTGTTTTCCTGTAA 222976
                                       i                                     
  scaffold170|s       4349 TTAGATTGATATTGATTCTAAGACTTACTGAGAAGTCTGTTTTCCTGTAA 4398

  scaffold120|s     222977 AAAAGTACCAATTCCTATCGTACGTAGAAAAAAATCGAAAAGCTCCTCTT 223026
                                                         v     vi            
  scaffold170|s       4399 AAAAGTACCAATTCCTATCGTACGTAGAAATAAATCTGAAAGCTCCTCTT 4448

  scaffold120|s     223027 GGTCACAAATTTCCGGTAACCTCCCGGTAGACTCCGGTAACCCTCCCGTA 223076
                               v                                             
  scaffold170|s       4449 GGTCTCAAATTTCCGGTAACCTCCCGGTAGACTCCGGTAACCCTCCCGTA 4498

  scaffold120|s     223077 CACTAGTTTACCGGAGGGTTACAGAAGTGTACCGGGAGGTTACCGGAAGA 223126
                                                            v                
  scaffold170|s       4499 CACTAGTTTACCGGAGGGTTACAGAAGTGTACCCGGAGGTTACCGGAAGA 4548

  scaffold120|s     223127 TACCATTCTGGGGGCTCCGGTAACCTCCCCGTACACTCGAGTGTACGGGG 223176
                                   i                    i                    
  scaffold170|s       4549 TACCATTCCGGGGGCTCCGGTAACCTCCCTGTACACTCGAGTGTACGGGG 4598

  scaffold120|s     223177 AGGTTACCGGTGTTTTTCGTTTGCAGTG 223204
                                            i          
  scaffold170|s       4599 AGGTTACCGGTGTTTTTTGTTTGCAGTG 4626

Matrix = 20p41g.matrix
Kimura (with divCpGMod) = 10.98
Transitions / transversions = 0.96 (125/130)
Gap_init rate = 0.01 (36 / 2408), avg. gap size = 1.19 (43 / 36)


489 10.59 15.29 0.00 scaffold120|size367158 223130 223214 (143862) C scaffold170|size558746_(dbseq-nr_246)_[277812,288266]#LTR/Gypsy (8685) 1770 1673 m_b1985s001i53 15865

  scaffold120|s     223130 CATTCTGGGGGCTCCGGTAACCTCCCCGTACACTC-----------GAGT 223168
                             i   v iiii                       -----------i   
C scaffold170|s       1770 CACTCTTGAAATTCCGGTAACCTCCCCGTACACTCTGACATTTTGCAAGT 1721

  scaffold120|s     223169 GTACGGGGAGGTTACCGGTGTTTTTCGTTTGCAGTGT--CATTTCATA 223214
                                                                -- ii      
C scaffold170|s       1720 GTACGGGGAGGTTACCGGTGTTTTTCGTTTGCAGTGTTCCGCTTCATA 1673

Matrix = 20p41g.matrix
Kimura (with divCpGMod) = 10.45
Transitions / transversions = 8.00 (8/1)
Gap_init rate = 0.02 (2 / 84), avg. gap size = 6.50 (13 / 2)


557 22.88 1.92 1.92 scaffold120|size367158 223208 223363 (143713) C rnd-1_family-182#Unknown (0) 572 417 m_b1985s001i55 15866

  scaffold120|s     223208 TTTCATAATTTATCAAACTCAACACAACCTTACTCCAAATTAGAAAATTG 223257
                            i      v        i ii  i  vi v     v     ?    i i 
C rnd-1_family-        572 TCTCATAAATTATCAAATTTGACGCATTCATACTCGAAATTNGAAAGTCG 523

  scaffold120|s     223258 T---TTCTACTTCATCTATTCTGTTTAAAATGTCACTTTCAAGCACATCA 223304
                            ---    v v        ---    i         v ivv   ? v   
C rnd-1_family-        522 TCCGTTCTTCGTCATCTAT---GTTTGAAATGTCACATCACAGCNCTTCA 476

  scaffold120|s     223305 CATGCCTCCTCCATGAACCACACTGACGGTGAGAACATTTGACATCCTTG 223354
                           v v  v  vi       v i      vv     v    v       i   
C rnd-1_family-        475 GAAGCATCACCCATGAAACGCACTGAATGTGAGCACATATGACATCTTTG 426

  scaffold120|s     223355 CTCCTTAAG 223363
                             iii    
C rnd-1_family-        425 CTTTCTAAG 417

Matrix = 20p41g.matrix
Kimura (with divCpGMod) = 25.22
Transitions / transversions = 0.84 (16/19)
Gap_init rate = 0.03 (4 / 155), avg. gap size = 1.50 (6 / 4)


445 29.56 0.00 2.27 scaffold120|size367158 223208 223387 (143689) rnd-4_family-169#RC/Helitron 1254 1429 (6824) m_b1985s001i54 15867

  scaffold120|s     223208 TTTCATAATTTATCAAACTCAACACAACCTTACTCCAAATTAGAAAATTG 223257
                            i      v?       i ii  i  vi v    iv     v    i i 
  rnd-4_family-       1254 TCTCATAAANTATCAAATTTGACGCATTCATACTTGAAATTTGAAAGTCG 1303

  scaffold120|s     223258 TTTCTACTTCATCTATTCTGTTTAAAATGTCACTTTCAAGCACATCACAT 223307
                            ii? v   ii  vi iv     i         v ivv   v v   v v
  rnd-4_family-       1304 TCCNTTCTTTGTCAGTCGTGTTTGAAATGTCACGTCACAGCTCTTCAGAA 1353

  scaffold120|s     223308 GCCTCCTCCATGAACCACACTGACGGTGAGAACATTTGACATCCTTGCTC 223357
                             v  vi?i     v ?      vv     v    v      ?i    ii
  rnd-4_family-       1354 GCATCACNTATGAAACNCACTGAATGTGAGCACATATGACATNTTTGCCT 1403

  scaffold120|s     223358 CTTAAGTTTTGTTTCATTAGCTACTTACAT 223387
                           ii    iiv   ---- ? i? i    i  
  rnd-4_family-       1404 TCTAAGCCATGT----TNAANTGCTTATAT 1429

Matrix = 20p41g.matrix
Kimura (with divCpGMod) = 37.59
Transitions / transversions = 1.26 (29/23)
Gap_init rate = 0.02 (4 / 179), avg. gap size = 1.00 (4 / 4)


797 18.21 3.19 12.36 scaffold120|size367158 223378 223659 (143417) C rnd-1_family-178#Unknown (133) 259 1 m_b1985s001i57 15868

  scaffold120|s     223378 CTACTTACATCTTGAACCACATTGCCAAAAA-TATTT-CAACGGACACAT 223425
                                    v v          i        - i   -            
C rnd-1_family-        259 CTACTTACAACGTGAACCACATCGCCAAAAAATGTTTTCAACGGACACAT 210

  scaffold120|s     223426 CATGTGAACGCATCGCACTATCGTAAATAGACACATCACAAAAAATGATT 223475
                             i  i          i          vvi     i--         -  
C rnd-1_family-        209 CACGTAAACGCATCGCGCTATCGTAAAGCAACACAC--CAAAAAATG-TT 163

  scaffold120|s     223476 TTCAACGTAAGCACGTTATTT--ACATCTTGAAC-CACATCGCCAAAAAT 223522
                                     i i iii i  --   v ? v   -    i--        
C rnd-1_family-        162 TTCAACGTAAACGCACCACTTGCACAACNTTAACGCACAC--CCAAAAAT 115

  scaffold120|s     223523 -ATTTCAACGGCGTGAGCACATTACTTACATCTTGAAC-CAAATTGCCAA 223570
                           -     v --i   i i i  --  vi    -----  - vi  ii    
C rnd-1_family-        114 GATTTCTA--ACGTAAACGCA--ACACACAT-----ACACTGATCACCAA 74

  scaffold120|s     223571 AAATA-TTTCAACTGACATGTC-ACGTAAATGCATTGCGCTATTGAAAAT 223618
                              ii-       ------   -    - i i  vi i----------- 
C rnd-1_family-         73 AAACGTTTTCAAC------GTCAACGT-AGTACAACGT-----------T 42

  scaffold120|s     223619 AGACACATCACCAAAAATGATTTTCAACGTAAGCACATTAC 223659
                                            vv i           i i  ii  
C rnd-1_family-         41 AGACACATCACCAAAAAATACTTTCAACGTAAACGCACCAC 1

Matrix = 20p41g.matrix
Kimura (with divCpGMod) = 17.23
Transitions / transversions = 2.75 (33/12)
Gap_init rate = 0.14 (40 / 281), avg. gap size = 1.02 (41 / 40)

1253 11.76 3.54 2.18 scaffold120|size367158 223378 223603 (143473) C rnd-1_family-134#Unknown (172) 229 1 m_b1985s001i56 15868

  scaffold120|s     223378 CTACTTACATCTTGAACCACATTGCCAAAAA--TATTTCAACGGACACAT 223425
                               vi                i        -- ?               
C rnd-1_family-        229 CTACGCACATCTTGAACCACATCGCCAAAAAAATNTTTCAACGGACACAT 180

  scaffold120|s     223426 CATGTGAACGCATCGCACTATCGTAAATAGACACATCACAAAAAATG-AT 223474
                             i  i        i i     v   --  i  vv    v      i-  
C rnd-1_family-        179 CACGTAAACGCATCACGCTATCTTAA--AGGCAACTCACCAAAAATATAT 132

  scaffold120|s     223475 TTTCAACGTAAGCACGTTATTTACATCTTGAACCACATCGCCAAAAA-TA 223523
                                      i i i i i                           -  
C rnd-1_family-        131 TTTCAACGTAAACGCATCACTTACATCTTGAACCACATCGCCAAAAATTA 82

  scaffold120|s     223524 -TTTCAACGGCGTGAGCACATTACTTACATCTTGAACCAAATTGCC-AAA 223571
                           -      ---   i   i      ?              v  i   -   
C rnd-1_family-         81 TTTTCAA---CGTAAGCGCATTACNTACATCTTGAACCACATCGCCAAAA 35

  scaffold120|s     223572 AATATTTCAACTG--ACATGTCACGTAAATGCAT 223603
                                      v --   ii         i    
C rnd-1_family-         34 AATATTTCAACGGACACACATCACGTAAACGCAT 1

Matrix = 20p41g.matrix
Kimura (with divCpGMod) = 9.66
Transitions / transversions = 2.71 (19/7)
Gap_init rate = 0.05 (11 / 225), avg. gap size = 1.18 (13 / 11)

498 22.63 12.50 9.35 scaffold120|size367158 223392 223703 (143373) C rnd-1_family-178#Unknown (17) 375 55 m_b1985s001i58 15868

  scaffold120|s     223392 AACCACATTGCCAAAAATA--TTTCAACG--GACACATCATGTG------ 223431
                             v i   ii       ii--        --i  i  i  i  i------
C rnd-1_family-        375 AAACGCATCACCAAAAACGGTTTTCAACGTAAACGCACCACGTACAATCA 326

  scaffold120|s     223432 ----------AACGCAT-CGCACTATCGTAAATAGACACATCAC-AAAAA 223469
                           ----------    i v-     i -   ---  i  i      -     
C rnd-1_family-        325 AAATGNTTTCAACGTAAACGCACCA-CGT---TAAACGCATCACCAAAAA 280

  scaffold120|s     223470 ATGATTTTCAACGTAAGCACGTTATTTACATCTTGAACCACATCGCCA-A 223518
                              -            i i ii  i     v v               - 
C rnd-1_family-        279 ATG-TTTTCAACGTAAACGCACTACTTACAACGTGAACCACATCGCCAAA 231

  scaffold120|s     223519 AAATA-TTTCAACGG--------CGTGAGCACATTACTTACATCTTGAAC 223559
                               i-         --------   i i i   ii vi-i   v i  v
C rnd-1_family-        230 AAATGTTTTCAACGGACACATCACGTAAACGCATCGCGC-TATCGTAAAG 182

  scaffold120|s     223560 CAAATTGCC-AAAAATATTTCAACTGACATGTCACGTAAATGCA----TT 223604
                              vvii  -      i   i------  ----       i   ----  
C rnd-1_family-        181 CAACACACCAAAAAATGTTTT------CA----ACGTAAACGCACCACTT 142

  scaffold120|s     223605 GCGCTATTGAAAATAGACACATCACCAAAAATGATTTTCAACGTAAGCAC 223654
                             i -----  v? vi  i  ivv             ii       i i 
C rnd-1_family-        141 GCAC-----AACNTTAACGCACACCCAAAAATGATTTCTAACGTAAACGC 97

  scaffold120|s     223655 ATTACTTTCATTGAACCACACT--TTACCAAAAATTTCTTTGTACGTTAA 223702
                            --  viv   ------     -- i        iv i  ii-    i  
C rnd-1_family-         96 A--ACACACAT------ACACTGATCACCAAAAACGTTTTCA-ACGTCAA 56

  scaffold120|s     223703 C 223703
                            
C rnd-1_family-         55 C 55

Matrix = 20p41g.matrix
Kimura (with divCpGMod) = 22.33
Transitions / transversions = 3.00 (48/16)
Gap_init rate = 0.14 (42 / 311), avg. gap size = 1.64 (69 / 42)


1053 25.18 4.63 11.09 scaffold120|size367158 223427 224096 (142980) rnd-4_family-169#RC/Helitron 921 1551 (6702) m_b1985s001i59 15869

  scaffold120|s     223427 ATGTGAACGCAT--CGCACTATCGTAAATAGACACATCACAAAAAATGAT 223474
                            i  ?      i-- v   v -   i  ii--     vv         - 
  rnd-4_family-        921 ACGTNAACGCACTACTCACAA-CGTGAACG--CACATACCAAAAAATG-T 966

  scaffold120|s     223475 TTTCAACGTAAGCACGTTATTTA-CATCTTGAACCACATCGCCAAAAA-T 223522
                                  --- i i iii i   -  v v v   i-    i       -v
  rnd-4_family-        967 TTTCAAC---AACGCACCACTTAACAACGTTAACT-CATCACCAAAAAAG 1012

  scaffold120|s     223523 ATTTCAACGGCGTGAGCACATTACTT-------------ACAT--CTTGA 223557
                           ?        --- v i i  ii    -------------i i --     
  rnd-4_family-       1013 NTTTCAACG---TTAACGCACCACTTTCTAAACGCAAACGCGTNACTTGA 1059

  scaffold120|s     223558 ACCAAATTGCCAAAAATATTTCAACTGACATGTCA-CGTAAATGCATTGC 223606
                             -ivi i         i v i ---------   -   v  v    ---
  rnd-4_family-       1060 AC-GCGTCGCCAAAAATGTGTTA---------TCAACGTCAAAGCAT--- 1096

  scaffold120|s     223607 GCTATTGAAAATA---GACACATCACCAAAAATGATTTTCAACGTAAGCA 223653
                           -     v v  ii---i  i     i        vv           i i
  rnd-4_family-       1097 -CTATTTACAACGTGTAACGCATCATCAAAAATGCGTTTCAACGTAAACG 1145

  scaffold120|s     223654 CATTACTTTCATTGAACCACACTTTACCAAAAATTTCTTTGTACGTTAAC 223703
                            ii   ? ?v ------ i  -- i ? i    v  i i---   i    
  rnd-4_family-       1146 CGCTACNTNAA------CGCA--TCANCGAAAAATTTTC---ACGCTAAC 1184

  scaffold120|s     223704 AGAC-ACTCAAAAACGGTTGCCAACTGAAAACATGGCATGAATTTTTGCA 223752
                            v  -   i v v ---  -- v  - vv   ---    ? -------  
  rnd-4_family-       1185 ACACCACTTACACA---TT--CTAC-GTTAAC---GCATNA-------CA 1218

  scaffold120|s     223753 CTCTAATA-TTGATCAGTCAATAGATCATATTGTTCA--TTTCATAATTT 223799
                            iv   v -       v   v  ? ----   v  v -- i      v? 
  rnd-4_family-       1219 CCATAAAAGTTGATCATTCATTANA----ATTTTTGAATTCTCATAAANT 1264

  scaffold120|s     223800 ATCAAACTCAACACAACCTTACTCCAAATTAGAAAATTGTTTCTACTTCA 223849
                                 i ii  i  vi v    iv     v    i i  ii? v   ii
  rnd-4_family-       1265 ATCAAATTTGACGCATTCATACTTGAAATTTGAAAGTCGTCCNTTCTTTG 1314

  scaffold120|s     223850 TCTATTCTGTTTAAAATGTCACTTTCAAGCACATCACATGCATCCTCCAT 223899
                             vi iv     i         v ivv   v v   v v     vi?i  
  rnd-4_family-       1315 TCAGTCGTGTTTGAAATGTCACGTCACAGCTCTTCAGAAGCATCACNTAT 1364

  scaffold120|s     223900 GAACCACACTGACGGTGAGAACATTTGACATCCTTGCTCCTTAAGTTTTG 223949
                              v ?      vv     v    v      ?i    iiii    iiv  
  rnd-4_family-       1365 GAAACNCACTGAATGTGAGCACATATGACATNTTTGCCTTCTAAGCCATG 1414

  scaffold120|s     223950 TTTCATTAGCTTATGCTGTACATGATTTGTGCAAATATTGTAGATTCTTT 223999
                             ?v ? -      ii    ii v- i   v  ii  ------------ 
  rnd-4_family-       1415 TTNAANT-GCTTATATTGTATGTC-TCTGTCCAGGTA------------T 1450

  scaffold120|s     224000 CTATGAAGAAGCAAAAAGGCTTAGCATAGAAGCCAAGGTTATGAAAACAA 224049
                              i   viv      v       i  i     v   i ?       ii 
  rnd-4_family-       1451 CTACGAACGTGCAAAACGGCTTAGTATGGAAGCGAAGATNATGAAAATGA 1500

  scaffold120|s     224050 GAAATGATAGGAAAAGGACAAATGAAAGATACTATCAAAAG----AAGAA 224095
                           i  v   i i      i v             viv      ----     
  rnd-4_family-       1501 AAATTGACAAGAAAAGAAGAAATGAAAGATACAGGCAAAAGCCAAAAGAA 1550

  scaffold120|s     224096 G 224096
                            
  rnd-4_family-       1551 G 1551

Matrix = 20p41g.matrix
Kimura (with divCpGMod) = 27.04
Transitions / transversions = 1.34 (86/64)
Gap_init rate = 0.12 (81 / 669), avg. gap size = 1.25 (101 / 81)


2560 21.24 2.28 3.23 scaffold120|size367158 223761 224417 (142659) rnd-1_family-185#Unknown 47 697 (0) m_b1985s001i60 15870

  scaffold120|s     223761 TTGATCAGTCAATAGATCATATTGTTCA--TTTCATAATTTATCAAACTC 223808
                                  v  iv  v ----   v  v -- i      v        i i
  rnd-1_family-         47 TTGATCATTCGTTACA----ATTTTTGAATTCTCATAAATTATCAAATTT 92

  scaffold120|s     223809 AACACAACCTTACTCCAAATTAGAAAATTGT---TTCTACTTCATCTATT 223855
                           i  i  vi v     v     ?    i i  ---    v v i      -
  rnd-1_family-         93 GACGCATTCATACTCGAAATTNGAAAGTCGTCCGTTCTTCGTTATCTAT- 141

  scaffold120|s     223856 CTGTTTAAAATGTCACTTTCAAGCACATCACATGCATCCTCCATGAACCA 223905
                           --    i         v ivv   ? v   v v     vi?      vi?
  rnd-1_family-        142 --GTTTGAAATGTCACATCACAGCNCTTCAGAAGCATCACNCATGAAATN 189

  scaffold120|s     223906 CACTGACGGTGAGAACATTTGACATCCTTGCTCCTTAAGTTTTGTTTCAT 223955
                                 vv     v    v      ?i     iii    iiv v ?vv i
  rnd-1_family-        190 CACTGAATGTGAGCACATATGACATNTTTGCTTTCTAAGCCATTTNAAAC 239

  scaffold120|s     223956 TAGCTTATGCTGTACATGATTTGTGCAAATATTGTAGATTCTTTCTATGA 224005
                            v      ii    ii v-     ?  ii   ------------   i  
  rnd-1_family-        240 TTGCTTATATTGTATGTT-TTTGTNCAGGTAT------------CTACGA 276

  scaffold120|s     224006 AGAAGCAAAAAGGCTTAGCATAGAAGCCAAGGTTATGAAAACAAGAAATG 224055
                            v ?      v          i     v   i v        i i     
  rnd-1_family-        277 ACANGCAAAACGGCTTAGCATGGAAGCGAAGATGATGAAAACGAAAAATG 326

  scaffold120|s     224056 ATAGGAAAAGGACAAATGAAAGATACTATCAAAAG----AAGAAG----G 224097
                              i      i v             viv      ----      ---- 
  rnd-1_family-        327 ATAAGAAAAGAAGAAATGAAAGATACAGGCAAAAGNCAAAAGAAGAGAAG 376

  scaffold120|s     224098 CT-CGATGCACTAAGGAAAGCAACACTTATTACCGAAGTCATAGAAATTC 224146
                             -  iv   v v  i   ii   ii   i   vii  iv i        
  rnd-1_family-        377 CTTCGGGGCAGTCAGAAAAATAACGTTTACTACAAGAGCAACAGAAATTC 426

  scaffold120|s     224147 CATTCGTGAGATCAAAAGTGCCAAGTATAAAATTAATGCAGATTCCATTC 224196
                              ?        v     v  v           ?                
  rnd-1_family-        427 CATNCGTGAGATGAAAAGGGCAAAGTATAAAATNAATGCAGATTCCATTC 476

  scaffold120|s     224197 GCCTGCAAAGCAAAAAGTACTATGAAAATAATGCTGATTCCATCTGCCAA 224246
                              i   i  v  iiv      i    vi              viv   i
  rnd-1_family-        477 GCCCGCAGAGAAAGGCGTACTACGAAACCAATGCTGATTCCATACTCCAG 526

  scaffold120|s     224247 AAGAGAAGGGTTCATTATGACAACAAGGCAGAGCTTATCTGTCAGAAGAG 224296
                             i    i i    v     i ?   v      iii              
  rnd-1_family-        527 AAAAGAAAGATTCAATATGATANCAATGCAGAGTCCATCTGTCAGAAGAG 576

  scaffold120|s     224297 AAAGGTGCACTATGACATCAACAGTATTCATATTTGCAACAAAAGGAAAA 224346
                                iv  i     v       ? i         v   ?        i 
  rnd-1_family-        577 AAAGGCTCATTATGAAATCAACANTGTTCATATTTCCAANAAAAGGAAGA 626

  scaffold120|s     224347 AATACTATGAAGCCAATGCAACAATGATCAAAGAGAAGAAGAAGGAAAT- 224395
                           ivi    i             v? ?i  iviv     - ?   v    i-
  rnd-1_family-        627 GTCACTACGAAGCCAATGCAAANANAATTTGTGAGAA-ANGAATGAAACA 675

  scaffold120|s     224396 TTACCACTGCACCAAGTCCTCT 224417
                           ?   i ii   v          
  rnd-1_family-        676 NTACTATCGCAGCAAGTCCTCT 697

Matrix = 20p41g.matrix
Kimura (with divCpGMod) = 23.95
Transitions / transversions = 1.25 (75/60)
Gap_init rate = 0.04 (27 / 656), avg. gap size = 1.33 (36 / 27)


2569 20.19 2.08 2.80 scaffold120|size367158 223789 224364 (142712) C rnd-1_family-182#Unknown (0) 572 1 m_b1985s001i61 15871

  scaffold120|s     223789 TTTCATAATTTATCAAACTCAACACAACCTTACTCCAAATTAGAAAATTG 223838
                            i      v        i ii  i  vi v     v     ?    i i 
C rnd-1_family-        572 TCTCATAAATTATCAAATTTGACGCATTCATACTCGAAATTNGAAAGTCG 523

  scaffold120|s     223839 T---TTCTACTTCATCTATTCTGTTTAAAATGTCACTTTCAAGCACATCA 223885
                            ---    v v        ---    i         v ivv   ? v   
C rnd-1_family-        522 TCCGTTCTTCGTCATCTAT---GTTTGAAATGTCACATCACAGCNCTTCA 476

  scaffold120|s     223886 CATGCATCCTCCATGAACCACACTGACGGTGAGAACATTTGACATCCTTG 223935
                           v v     vi       v i      vv     v    v       i   
C rnd-1_family-        475 GAAGCATCACCCATGAAACGCACTGAATGTGAGCACATATGACATCTTTG 426

  scaffold120|s     223936 CTCCTTAAGTTTTGTTTCATTAGCTTATGCTGTACATGATTTGTGCAAAT 223985
                             iii    iiv v ?vv i v      ii    ii v-     ?  ii 
C rnd-1_family-        425 CTTTCTAAGCCATTTNAAACTTGCTTATATTGTATGTT-TTTGTNCAGGT 377

  scaffold120|s     223986 ATTGTAGATTCTTTCTATGAAGAAGCAAAAAGGCTTAGCATAGAAGCCAA 224035
                             ------------   i   v ?      v          i     ?  
C rnd-1_family-        376 AT------------CTACGAACANGCAAAACGGCTTAGCATGGAAGCNAA 339

  scaffold120|s     224036 GGTTATGAAAACAAGAAATGATAGGAAAAGGACAAATGAAAGATACTATC 224085
                            i v       ii i        i      i v             viv 
C rnd-1_family-        338 GATGATGAAAATGAAAAATGATAAGAAAAGAAGAAATGAAAGATACAGAC 289

  scaffold120|s     224086 AAAAGA---------AGAAGGCTCGATGCACTAAGGAAAGCAACACTTAT 224126
                                ?---------     vi  iiv   v v  i   ii   ii   i
C rnd-1_family-        288 AAAAGNCAAAGGAAGAGAAGCTTCAGGGCAGTCAGAAAAATAACGTTTAC 239

  scaffold120|s     224127 TACCGAAGTCATAGAAATTCCATTCGTGAGATCAAAAGTGCCAAGTATAA 224176
                              vii  i? i              i     v     v  v        
C rnd-1_family-        238 TACAAGAGCNACAGAAATTCCATTCGCGAGATGAAAAGGGCGAAGTATAA 189

  scaffold120|s     224177 AATTAATGCAGATTCCATTCGCCTGCAAAGCAAAAAGTACTATGAAAATA 224226
                              i               i   ?   i  v  ii?      i    vi 
C rnd-1_family-        188 AATCAATGCAGATTCCATTTGCCNGCAGAGAAAGGNGTACTACGAAACCA 139

  scaffold120|s     224227 ATGCTGATTCCATCTGCCAAAAGAGAAGGGTTCATTATGACAACAAGGCA 224276
                                        ?i    i       i      v     ? ?   v  i
C rnd-1_family-        138 ATGCTGATTCCATNCGCCAGAAGAGAAAGGTTCAATATGANANCAACGCG 89

  scaffold120|s     224277 GAGCTTATCTGTCAGAAGAGAAAGGTGCACTATGACATCAACAGTATTCA 224326
                              iii                   iv  i  i  v       ? i    
C rnd-1_family-         88 GAGTCCATCTGTCAGAAGAGAAAGGCTCATTACGAAATCAACANTGTTCA 39

  scaffold120|s     224327 TATTTGCAACAAAAGGAAAAAATACTATGAAGCCAATG 224364
                                    ?        i  ?i    i          
C rnd-1_family-         38 TATTTGCAANAAAAGGAAGAANCACTACGAAGCCAATG 1

Matrix = 20p41g.matrix
Kimura (with divCpGMod) = 22.11
Transitions / transversions = 1.57 (69/44)
Gap_init rate = 0.03 (18 / 575), avg. gap size = 1.56 (28 / 18)


33225 8.91 0.36 0.09 scaffold120|size367158 224127 228632 (138444) rnd-4_family-169#RC/Helitron 1658 6175 (2078) m_b1985s001i62 15872

  scaffold120|s     224127 TACCGAAGTCATAGAAATTCCATTCGTGAGATCAAA-AGTGCCAAGTATA 224175
                              vii  iv i      v v ?vvi      v ? -  v  v       
  rnd-4_family-       1658 TACAAGAGCGACAGAAATGCAANAAATGAGATGANACAGGGCAAAGTATA 1707

  scaffold120|s     224176 AAATTAATGCAGATTCCATTCGCCTGCAAAGCAAAAAGTACTATGAAAAT 224225
                               v                   -   i  v  i v      ii   vi
  rnd-4_family-       1708 AAATGAATGCAGATTCCATTCGCC-GCAGAGAAAGACGTACTACAAAACC 1756

  scaffold120|s     224226 AATGCTGATTCCAT-CTGCCAAAAGAGAAGGGTTCATTATGACAACAAGG 224274
                                ?        -      i  i    i i    v     ? v   v 
  rnd-4_family-       1757 AATGCNGATTCCATACTGCCAGAAAAGAAAGATTCAATATGANATCAATG 1806

  scaffold120|s     224275 CAGAGCTTATCTGTCAGAAGAGAAAGGTGCACTATGACATCAACAGT-AT 224323
                               ?iii  i  i             i?     i  v      iv -  
  rnd-4_family-       1807 CAGANTCCATTTGCCAGAAGAGAAAGGCNCACTACGAAATCAACGCTGAT 1856

  scaffold120|s     224324 TCATATTTGCAACAAAAGGAAAAAATACTATGAAGCCAATGCAACAATGA 224373
                                       ?     i  i ?vi ?  i            iv? i  
  rnd-4_family-       1857 TCATATTTGCAANAAAAGAAAGANTCANTACGAAGCCAATGCAGANACGA 1906

  scaffold120|s     224374 TCAAAGAGAAGAAGAAGGAAAT-TTACCACTGCACCAAG---TCC---TC 224416
                             viv     - v   v    i-    i ii   v   i---  i---  
  rnd-4_family-       1907 TCCGTGAGAA-ACGAATGAAACATTACTATCGCAGCAAAGCATCTACATC 1955

  scaffold120|s     224417 TGGAAAGGAATATTCCTATACTTGTTCTGAGATTGAAAATTCACCAAGTA 224466
                               v      i     v v            v          i i v v
  rnd-4_family-       1956 TGGACAGGAATGTTCCTTTTCTTGTTCTGAGAGTGAAAATTCATCGACTC 2005

  scaffold120|s     224467 GGACAAGCAACCAAGAGAACCCACCATGCAACCAACATTTCCTACAAAGA 224516
                           vv    i   i         v  ?  ii      iv   vi  i v    
  rnd-4_family-       2006 CTACAAACAATCAAGAGAACACANCACACAACCAGAATTGTCTGCCAAGA 2055

  scaffold120|s     224517 GAGTTGAATGAGTCGGATATGGACAAAATGGTTCAGAATATCAGAGAGAA 224566
                                         i  v     v              v           
  rnd-4_family-       2056 GAGTTGAATGAGTCAGAGATGGAGAAAATGGTTCAGAAGATCAGAGAGAA 2105

  scaffold120|s     224567 GATTTGTCTGTCAACAGCTGTGGAAGGTGATATCAATAGGCACCGTGCAC 224616
                              v  i        v        v        v              ? 
  rnd-4_family-       2106 GATATGCCTGTCAACTGCTGTGGATGGTGATATGAATAGGCACCGTGCNC 2155

  scaffold120|s     224617 ATGTATGCGTCATTTGTGATCGTCTCATCATTGGATTGGAAGAAGTGAAA 224666
                                  i            i i                 i     ?   
  rnd-4_family-       2156 ATGTATGTGTCATTTGTGATTGCCTCATCATTGGATTGGAGGAAGTNAAA 2205

  scaffold120|s     224667 TTTATCGAGAAAGAAGCGTTGTTGGAGAGCTCATCAAAATTAGCAGTCTC 224716
                             i            i i                          ?     
  rnd-4_family-       2206 TTCATCGAGAAAGAAACATTGTTGGAGAGCTCATCAAAATTAGCNGTCTC 2255

  scaffold120|s     224717 AACTTATGAGGAGTACTATGATGGTGTTCCCATGCACCCAGAATTGGTGA 224766
                                                               i             
  rnd-4_family-       2256 AACTTATGAGGAGTACTATGATGGTGTTCCCATGCATCCAGAATTGGTGA 2305

  scaffold120|s     224767 AACAGTACCAAGTTGAGGATTGTGATTTGAAGCATTTGTTGCTTTCTCCT 224816
                                           v   ?                            i
  rnd-4_family-       2306 AACAGTACCAAGTTGATGATNGTGATTTGAAGCATTTGTTGCTTTCTCCC 2355

  scaffold120|s     224817 AGGGCAAGAGTAGATCAGAAAGGGTACGAGTGTTGTGAGACGTGCTACAG 224866
                                 v ?v      v      ?     i           v      i 
  rnd-4_family-       2356 AGGGCACGNTTAGATCCGAAAGGNTACGAATGTTGTGAGACTTGCTACGG 2405

  scaffold120|s     224867 GAGCCTGAAATGTTCAAGAAATAAGGATCAAGACAAACCACCCAAATTTG 224916
                                 i                                v          
  rnd-4_family-       2406 GAGCCTAAAATGTTCAAGAAATAAGGATCAAGACAAACCTCCCAAATTTG 2455

  scaffold120|s     224917 CAATAGCCAATGGATTTGCAATAGGTCACATTCCTGAAGTAATCAATTTT 224966
                                                       i        v  v   ??    
  rnd-4_family-       2456 CAATAGCCAATGGATTTGCAATAGGTCATATTCCTGATGTCATCNNTTTT 2505

  scaffold120|s     224967 CAAGACCAAAATGGCAATATCAAAAATCGAAGCATTAGTGCCGAAATTGA 225016
                            iv   v                i             i            
  rnd-4_family-       2506 CGTGACAAAAATGGCAATATCAAGAATCGAAGCATTAATGCCGAAATTGA 2555

  scaffold120|s     225017 TTTGGATGATCTTCTTTGTGCGTCAATCAGCCCAGTGAGGCCATTTGGAT 225066
                                       iv       i                            
  rnd-4_family-       2556 TTTGGATGATCTCATTTGTGCATCAATCAGCCCAGTGAGGCCATTTGGAT 2605

  scaffold120|s     225067 ATGTTCATGCCTATACTGGAGGAAGTCAAAAATCTTTGAAGGGGCATTTC 225116
                                        i     v                    i        i
  rnd-4_family-       2606 ATGTTCATGCCTACACTGGCGGAAGTCAAAAATCTTTGAAAGGGCATTTT 2655

  scaffold120|s     225117 TCAATGTTCAGCGTTGATCAATCTCATGTAGGAGGTGCACTGCATAAATA 225166
                                                              i           i  
  rnd-4_family-       2656 TCAATGTTCAGCGTTGATCAATCTCATGTAGGAGGCGCACTGCATAAGTA 2705

  scaffold120|s     225167 CAGGAGTTCTACTGG--GGAAAAACATTTATGTGGTATTGTGTGGCAGAA 225214
                                 i  v     --  i             i                
  rnd-4_family-       2706 CAGGAGCTCAACTGGAGGGGAAAACATTTATGTAGTATTGTGTGGCAGAA 2755

  scaffold120|s     225215 TGACGCCAGCTCAGAAAAATGTTGTAAGAAGGCAAGCTGAGTTGGACACA 225264
                               v                    i  i           i        ?
  rnd-4_family-       2756 TGACCCCAGCTCAGAAAAATGTTGTGAGGAGGCAAGCTGAATTGGACACN 2805

  scaffold120|s     225265 GACCTTTTTATGGATCTTTTAACATGGTTCATCAAGGAATCAGGTCATAA 225314
                                            ?                                
  rnd-4_family-       2806 GACCTTTTTATGGATCTNTTAACATGGTTCATCAAGGAATCAGGTCATAA 2855

  scaffold120|s     225315 GGGATACAGTGATGTGTTGCCCCCAGATGAATGTCCAAATCCTGTGATCA 225364
                                           v    i                 v        i 
  rnd-4_family-       2856 GGGATACAGTGATGTGGTGCCTCCAGATGAATGTCCAAAGCCTGTGATTA 2905

  scaffold120|s     225365 TACTGCAAGATGATGACAATGAAAATAATACTTCTGATCCAGTTGCTCCT 225414
                                        i        i              v  i        v
  rnd-4_family-       2906 TACTGCAAGATGACGACAATGAGAATAATACTTCTGAACCGGTTGCTCCG 2955

  scaffold120|s     225415 GAATTAGAATGTCAGATCCAAGGCAAGACGTATTACTTTTCAAGTGAATC 225464
                                            i           i                 i  
  rnd-4_family-       2956 GAATTAGAATGTCAGATTCAAGGCAAGACATATTACTTTTCAAGTGAGTC 3005

  scaffold120|s     225465 ACAGAATCCAAATACAGACAATTCAGTGTTTGATAGCACTGAGGATTTTG 225514
                                      vi           v  v        i  v          
  rnd-4_family-       3006 ACAGAATCCAACCACAGACAATTCTGTTTTTGATAGTACAGAGGATTTTG 3055

  scaffold120|s     225515 TCCAAGCTATGCTTGAGTCAACTGCACCAACAATGTTGATGTATGGTGGT 225564
                               i        i                 v                  
  rnd-4_family-       3056 TCCAGGCTATGCTCGAGTCAACTGCACCAACTATGTTGATGTATGGTGGT 3105

  scaffold120|s     225565 ACCTACTTGAGAGGACATGAAATCAATTTAGAAGATGCCTTTCCCGTTCA 225614
                             i              i           i        ?      i    
  rnd-4_family-       3106 ACTTACTTGAGAGGACACGAAATCAATTTGGAAGATGCNTTTCCCATTCA 3155

  scaffold120|s     225615 ATTTCCATTTGGTTCGGGATGTCCGAATTTGGGTAAAAAGAGAAAGGTGG 225664
                                          ? ? v    i        i  i             
  rnd-4_family-       3156 ATTTCCATTTGGTTCNGNAGGTCCAAATTTGGGCAAGAAGAGAAAGGTGG 3205

  scaffold120|s     225665 AAGTTTCCAATGAAGCATGTCTGAAGCACTACATGCGACTTTCCTTGAAC 225714
                                                                             
  rnd-4_family-       3206 AAGTTTCCAATGAAGCATGTCTGAAGCACTACATGCGACTTTCCTTGAAC 3255

  scaffold120|s     225715 CAGTTCATGAGACCAGATTTCATCTTAGTTTGTTATCATCTGATGTGTAG 225764
                                            i  i  ?  i        i              
  rnd-4_family-       3256 CAGTTCATGAGACCAGACTTTATNTTGGTTTGTTACCATCTGATGTGTAG 3305

  scaffold120|s     225765 AAATGCATCATATACTACAGGACTAATAAAATGCAGATCGAACTATCAAG 225814
                             i      v     ?  i                    ii   ?     
  rnd-4_family-       3306 AAGTGCATCTTATACNACGGGACTAATAAAATGCAGATCAGACTNTCAAG 3355

  scaffold120|s     225815 GGCAGGCGCTGGGAGAACAGATCTCAAAGCTGTCTGTGGGTGATGTGCAC 225864
                            i     ii        ?i   i              ?            
  rnd-4_family-       3356 GACAGGCATTGGGAGAANGGATTTCAAAGCTGTCTGTNGGTGATGTGCAC 3405

  scaffold120|s     225865 AAAGCTGCAAAAGAGCTCAACAGAAGGGAACAAAACAGTGAACCTCTTGA 225914
                                               vvi  ?   ? vv    i      ?     
  rnd-4_family-       3406 AAAGCTGCAAAAGAGCTCAAACAAANGGANCTCAACAATGAACCNCTTGA 3455

  scaffold120|s     225915 TATAAACACACCAGCAGCATCATTTTTGAAATCTGTGACAACATCATGCA 225964
                            i                       i          v             
  rnd-4_family-       3456 TGTAAACACACCAGCAGCATCATTTCTGAAATCTGTCACAACATCATGCA 3505

  scaffold120|s     225965 AAATTCTTGGGCACACAGCAGAAGCTGCCAAGGAAGCTAGAAAGAAGGTT 226014
                                              i        i     i              v
  rnd-4_family-       3506 AAATTCTTGGGCACACAGCGGAAGCTGCTAAGGAGGCTAGAAAGAAGGTG 3555

  scaffold120|s     226015 TATGCACTCAGTGACTACTTTGGTCCTCACAGCATTTTTTTCACTGTTAC 226064
                                                              i           v  
  rnd-4_family-       3556 TATGCACTCAGTGACTACTTTGGTCCTCACAGCATCTTTTTCACTGTAAC 3605

  scaffold120|s     226065 GCCGGATGATGAGTGTAATTTCAGAGTCCGAATGTACGCCAACCAAGGAA 226114
                           v  i                       i        i  i        ? 
  rnd-4_family-       3606 TCCAGATGATGAGTGTAATTTCAGAGTTCGAATGTATGCTAACCAAGGNA 3655

  scaffold120|s     226115 AGGAAATTGTCATTCCTATGGTGGATTGTAATGAAGCTGATTGCATTTCT 226164
                                   i         ii  v                          v
  rnd-4_family-       3656 AGGAAATTATCATTCCTACAGTTGATTGTAATGAAGCTGATTGCATTTCA 3705

  scaffold120|s     226165 GATTTTGAGCTAAGACAAAAAAAGAGGACAAAATATCCAGGAGCTTGCTC 226214
                             i     i  i  i -         i              v     i  
  rnd-4_family-       3706 GACTTTGAACTGAGGC-AAAAAAGAGAACAAAATATCCAGGTGCTTGTTC 3754

  scaffold120|s     226215 CCTTGAGTATCAAGCTGCAATGCAAGTAGTGTGTGAACTGTTAGGATGGG 226264
                                 v                    i                      
  rnd-4_family-       3755 CCTTGACTATCAAGCTGCAATGCAAGTGGTGTGTGAACTGTTAGGATGGG 3804

  scaffold120|s     226265 ACTTCAACAAGAATTGTAGCAAGGGTGTAGGAATGTATGGCAAATGCAAG 226314
                            i     v  i     i                                 
  rnd-4_family-       3805 ATTTCAAGAAAAATTGCAGCAAGGGTGTAGGAATGTATGGCAAATGCAAG 3854

  scaffold120|s     226315 GCTTTTGTAAGAGGAAGTGAAGAACAGGGAAGAGGATCATTGCATGGCCA 226364
                                   ?                 i     i              i  
  rnd-4_family-       3855 GCTTTTGTNAGAGGAAGTGAAGAACAAGGAAGGGGATCATTGCATGGTCA 3904

  scaffold120|s     226365 CTGTTTAGTATGGTTGGAAGGATTTGATGATTTGAAAGACTCTTTGTTTC 226414
                               i    ?                   ??    i             v
  rnd-4_family-       3905 CTGTCTAGTNTGGTTGGAAGGATTTGATGNNTTGAGAGACTCTTTGTTTG 3954

  scaffold120|s     226415 ATAATGACCAAGTGATCCGCCAAAATGCAAGAAAGGAACTTGAGGGATTC 226464
                             ?      v                                        
  rnd-4_family-       3955 ATNATGACCCAGTGATCCGCCAAAATGCAAGAAAGGAACTTGAGGGATTC 4004

  scaffold120|s     226465 GTTGACAGACA-TTTCTGTTCTGATTATGGCTATTATCCTGAACTCGAAG 226513
                                      -                  ?    v         i    
  rnd-4_family-       4005 GTTGACAGACATTTTCTGTTCTGATTATGGNTATTCTCCTGAACTTGAAG 4054

  scaffold120|s     226514 TAATTCACAAGGAATGTCAACAGCAGGGCTGCATTTCAGACATGTTCCAA 226563
                             v       i            ?                          
  rnd-4_family-       4055 TACTTCACAAAGAATGTCAACAGNAGGGCTGCATTTCAGACATGTTCCAA 4104

  scaffold120|s     226564 GAAAAAGATGCACAAACTCTTAGAGACTGCAGATCTGAATCTCATAGGAT 226613
                                         i  v   v    i        v              
  rnd-4_family-       4105 GAAAAAGATGCACAGACACTTCGAGATTGCAGATCAGAATCTCATAGGAT 4154

  scaffold120|s     226614 GGAATTGAAGGGCCATGTGATGGAGTGTAAATTATGTGCTGAAAAGGGAC 226663
                                    i              i        i  i  i         i
  rnd-4_family-       4155 GGAATTGAAAGGCCATGTGATGGAATGTAAATTGTGCGCCGAAAAGGGAT 4204

  scaffold120|s     226664 TATCAGGCGAAACTACTCATCTGTCAACAGTCACCCTTACAAATATGGCT 226713
                                             i v    i  ?     i        i      
  rnd-4_family-       4205 TATCAGGCGAAACTACTCGTGTGTCGACNGTCACTCTTACAAACATGGCT 4254

  scaffold120|s     226714 ATGGAGTCAATGAAAAGTTCTAGATGTGCCGAACCTATTGGTGTAGAATT 226763
                           ?               i v       i     i  v   i?   v  i  
  rnd-4_family-       4255 NTGGAGTCAATGAAAAATGCTAGATGCGCCGAGCCGATTANTGTCGAGTT 4304

  scaffold120|s     226764 CCCTTTGTCTCGAGAAAGATCAGATTTAATGACATATCGATACCCTATCG 226813
                           i  i                                         i  i 
  rnd-4_family-       4305 TCCCTTGTCTCGAGAAAGATCAGATTTAATGACATATCGATACCCCATTG 4354

  scaffold120|s     226814 ATGGAG-CGGGCAACGATCAGGATTTC-TTTTGACAGTGAATTCAGGCAT 226861
                                 - iv?   v  v         -                      
  rnd-4_family-       4355 ATGGAGCCACNCAAGGAACAGGATTTCTTTTTGACAGTGAATTCAGGCAT 4404

  scaffold120|s     226862 TTGGTTGCAACAAGAAGAATGAATGAGCACGACTGGAAGCATAGGACATC 226911
                           i                            i                 i  
  rnd-4_family-       4405 CTGGTTGCAACAAGAAGAATGAATGAGCATGACTGGAAGCATAGGACGTC 4454

  scaffold120|s     226912 TTGCTTCAAATATGGCAAAGAGTGTCGATTTCCATTTCCAAGACCTGCCA 226961
                                                i           ?              i 
  rnd-4_family-       4455 TTGCTTCAAATATGGCAAAGAATGTCGATTTCCNTTTCCAAGACCTGCTA 4504

  scaffold120|s     226962 TTGACAAAACAACATTTCAAGAAGACAATGATGATGAAACAAAGGCAACT 227011
                               ?  v  i                    i           i      
  rnd-4_family-       4505 TTGANAACACGACATTTCAAGAAGACAATGACGATGAAACAAAAGCAACT 4554

  scaffold120|s     227012 GTTTGGAGATCATTGCAGAAAGGTGATACAACCATTTACCCCTACACTGT 227061
                                          v          i  i   i       i        
  rnd-4_family-       4555 GTTTGGAGATCATTGGAGAAAGGTGACACGACCGTTTACCCTTACACTGT 4604

  scaffold120|s     227062 GGAAAGCAAGCGATCTTTGGGATCTCAATTTTTAAATACACATTGCAAGT 227111
                                     v     ?                i        i       
  rnd-4_family-       4605 GGAAAGCAAGAGATCTNTGGGATCTCAATTTTTGAATACACACTGCAAGT 4654

  scaffold120|s     227112 ATATAACCAAGACTCTTGGCTGTAATAGCAACATTCAAGTTGGAAGTCCC 227161
                                        v        i           i   i           
  rnd-4_family-       4655 ATATAACCAAGACACTTGGCTGCAATAGCAACATCCAAATTGGAAGTCCC 4704

  scaffold120|s     227162 AGGTGTCTTTTTTATGTTGTTCATTACTCCACCAAATCTACGCAGAAAGA 227211
                                 v v                                i        
  rnd-4_family-       4705 AGGTGTGTGTTTTATGTTGTTCATTACTCCACCAAATCTACACAGAAAGA 4754

  scaffold120|s     227212 AGATAGAGGTGTTGATTTTGATAGAGTGGGAAAACAAGTCATTCGTCGCA 227261
                                    ?  ?              ?           ?          
  rnd-4_family-       4755 AGATAGAGGNGTNGATTTTGATAGAGTNGGAAAACAAGTNATTCGTCGCA 4804

  scaffold120|s     227262 TCCAGAAAGAAGAGGAAAAGTTGGTAGCTGAAGGGTTGCAACATACACCA 227311
                            i           i                          i         
  rnd-4_family-       4805 TTCAGAAAGAAGAAGAAAAGTTGGTAGCTGAAGGGTTGCAGCATACACCA 4854

  scaffold120|s     227312 AACATGGAACAAGACGCCTGTTTTCGGGAGGGTTTGTGCCGTTTCCTCAT 227361
                             i?    i     i           i            ?       ?  
  rnd-4_family-       4855 AATNTGGAGCAAGATGCCTGTTTTCGAGAGGGTTTGTGCNGTTTCCTNAT 4904

  scaffold120|s     227362 TGGAATGAGTGTTCACCTGAGTCAAGATGTTGTTAGTGCAACAATGGCGC 227411
                                                                  ?        v 
  rnd-4_family-       4905 TGGAATGAGTGTTCACCTGAGTCAAGATGTTGTTAGTGCNACAATGGCTC 4954

  scaffold120|s     227412 ATCTGCTATTGTGTGAGAATGGTTCCAGATTTTCATTTTCACATGACTTT 227461
                                                 i         ?       ?  i      
  rnd-4_family-       4955 ATCTGCTATTGTGTGAGAATGGCTCCAGATTTNCATTTTCNCACGACTTT 5004

  scaffold120|s     227462 CAGGATCTGCTTGTTGGACAAATGCTTAATAAGCTAAAAGGAGAACCTCC 227511
                             i                                ?     ?   v    
  rnd-4_family-       5005 CAAGATCTGCTTGTTGGACAAATGCTTAATAAGCTNAAAGGNGAAGCTCC 5054

  scaffold120|s     227512 AGGAGACTTTGTTCTCCGTAGAAAGAATAGGGGTGAAAATGGGGAAGTGG 227561
                              v        v     ?              v     i  i       
  rnd-4_family-       5055 AGGCGACTTTGTGCTCCGNAGAAAGAATAGGGGAGAAAACGGAGAAGTGG 5104

  scaffold120|s     227562 TCATGTGGGCAGATTACTCTGTGAACGATTACTTGTTTAGGCCAGACTGT 227611
                                     i        ?        i  i     i  i     v   
  rnd-4_family-       5105 TCATGTGGGCGGATTACTCNGTGAACGACTATTTGTTCAGACCAGAATGT 5154

  scaffold120|s     227612 TTGGAAGATTTGAGTTTCTATGAATTCGCATTGAAGTATGAAAGGATTCC 227661
                                                     i           i           
  rnd-4_family-       5155 TTGGAAGATTTGAGTTTCTATGAATTTGCATTGAAGTACGAAAGGATTCC 5204

  scaffold120|s     227662 TTTATCTTTCAATAGAATGAGCAATAATGATGATAGTGGCATGCCAATAC 227711
                           v     ?                    v  i  ?                
  rnd-4_family-       5205 ATTATCNTTCAATAGAATGAGCAATAAAGACGANAGTGGCATGCCAATAC 5254

  scaffold120|s     227712 TACAAGATGGTGAATTTGCTTTCAAAGAAGATCATCCAGGAAGAAGATAC 227761
                                              v   ? i                        
  rnd-4_family-       5255 TACAAGATGGTGAATTTGCATTCNAGGAAGATCATCCAGGAAGAAGATAC 5304

  scaffold120|s     227762 TGTTACATGAGAGAAT-CAAAAAGATGAGAATCCCAAAATTATCAATGCC 227810
                             i   v i       -   i                     ?       
  rnd-4_family-       5305 TGCTACCTAAGAGAATCCAAGAAGATGAGAATCCCAAAATTANCAATGCC 5354

  scaffold120|s     227811 CAAAGGAATGCTATGTGACCTGGAAGATTTAGAGCTGACGGAAAATGAAC 227860
                                                ?                 ?v         
  rnd-4_family-       5355 CAAAGGAATGCTATGTGACCTNGAAGATTTAGAGCTGACNCAAAATGAAC 5404

  scaffold120|s     227861 CAAGCAAAGGGGCCCTTGAATCAAGGGAAAACTATGCAAAAATTGCATTG 227910
                                     i           i                           
  rnd-4_family-       5405 CAAGCAAAGGAGCCCTTGAATCGAGGGAAAACTATGCAAAAATTGCATTG 5454

  scaffold120|s     227911 ATTCTTTTCTACCCTTTTCGGAATGAATCGATTTTACTTCATGAAGCTCA 227960
                             ?                  i       i              v v   
  rnd-4_family-       5455 ATNCTTTTCTACCCTTTTCGGGATGAATCAATTTTACTTCATGATGATCA 5504

  scaffold120|s     227961 TTCTTGTTTGTGGGATAAACTTATGCATGCTATGAATGAGAATATTGATT 228010
                                                                            ?
  rnd-4_family-       5505 TTCTTGTTTGTGGGATAAACTTATGCATGCTATGAATGAGAATATTGATN 5554

  scaffold120|s     228011 CTAGCAAATTTTGGAAATGTGGGACAAAAATTCTCCAAAACATGCAAGAC 228060
                              ?             i v    v     -                   
  rnd-4_family-       5555 CTANCAAATTTTGGAAACGAGGGAAAAAAA-TCTCCAAAACATGCAAGAC 5603

  scaffold120|s     228061 AGTATACAGTGCAGAAAATGCAAGGTTCCTACTGATAGAATCAAAGCAAC 228110
                            i v i  i                    ?  v                 
  rnd-4_family-       5604 AATTTGCAATGCAGAAAATGCAAGGTTCCNACGGATAGAATCAAAGCAAC 5653

  scaffold120|s     228111 TACGAAATCAACAGAAAGTGATAATATGGATGGTCATGCTGGAGTTGACC 228160
                              i       ?                        i v           
  rnd-4_family-       5654 TACAAAATCAANAGAAAGTGATAATATGGATGGTCACGATGGAGTTGACC 5703

  scaffold120|s     228161 CTTGTGACAGCGATTATTCTGAGTTTGATGATGCCCTTTCTGTAGATTCA 228210
                                     i        i     i           ?  v  i     v
  rnd-4_family-       5704 CTTGTGACAGTGATTATTCCGAGTTCGATGATGCCCTNTCAGTGGATTCT 5753

  scaffold120|s     228211 TATCATGAGGATGAGTTTGCGGAAGATCTCTACCAAGATGATAACTGTAT 228260
                              v    ii       i vi  v       ii        viii  i  
  rnd-4_family-       5754 TATAATGAAAATGAGTTCGAAGATGATCTCTGTCAAGATGAAGGTTGCAT 5803

  scaffold120|s     228261 TGAAAGATCATTGAATGATCTCAAAAAAGGGAAATTTTTATCAATCGACA 228310
                              i     i                     i   ? i v  i v i   
  rnd-4_family-       5804 TGAGAGATCGTTGAATGATCTCAAAAAAGGGGAATNTCTTTCGAGCAACA 5853

  scaffold120|s     228311 AAACAATCAATACTAGGTCGCTTGATGCAAGTTCAATCTTTCTAGCTGGA 228360
                               i  i   v       ii    ii   i?     i     vv     
  rnd-4_family-       5854 AAACGATTAATTCTAGGTCATTTGACACAAANTCAATTTTTCTTCCTGGA 5903

  scaffold120|s     228361 AATAACTCTTCTGCCGCCAATAATGAAGCATCACAGAGTGCAAGAGGTTC 228410
                               ?   v      i   i              i  i            
  rnd-4_family-       5904 AATANCTCATCTGCCACCAGTAATGAAGCATCACGGAATGCAAGAGGTTC 5953

  scaffold120|s     228411 AATGAATGCCCAAACTGACAACAGTGTATTTGGTCATGGGGCAAGTAAAT 228460
                           ? i      v     i           v       ?              
  rnd-4_family-       5954 NACGAATGCGCAAACCGACAACAGTGTTTTTGGTCNTGGGGCAAGTAAAT 6003

  scaffold120|s     228461 ACAAAACTCTACTTGCTTTCATCAGTGGTGCTACCATCAGGAATAACTTA 228510
                                     ?         i             ?               
  rnd-4_family-       6004 ACAAAACTCTNCTTGCTTTCGTCAGTGGTGCTACNATCAGGAATAACTTA 6053

  scaffold120|s     228511 CATGAAGATACGCAAGGAATTGACTATTCAGAAGAAGGGATTGATGACAG 228560
                             v             i ?i   i v ?i      i i  ii ?   i  
  rnd-4_family-       6054 CAAGAAGATACGCAAGAANCTGATTTTNTAGAAGAGGAGACCGNTGATAG 6103

  scaffold120|s     228561 TGATTCACAAGAAGATTGTATCCTCGAAGAGAGGGAATGGGCAGAGCTTG 228610
                                  ?v       i              v             i    
  rnd-4_family-       6104 TGATTCANCAGAAGATCGTATCCTCGAAGAGCGGGAATGGGCAGAACTTG 6153

  scaffold120|s     228611 GATTTTCCTCTGCTTTCAACAG 228632
                                  i   iv         
  rnd-4_family-       6154 GATTTTCTTCTAATTTCAACAG 6175

Matrix = 20p41g.matrix
Kimura (with divCpGMod) = 8.64
Transitions / transversions = 1.88 (262/139)
Gap_init rate = 0.00 (15 / 4505), avg. gap size = 1.33 (20 / 15)

20962 5.07 0.23 0.15 scaffold120|size367158 227973 230561 (136515) rnd-1_family-41#RC/Helitron 1212 3802 (935) m_b1985s001i63 15872

  scaffold120|s     227973 GGATAAACTTATGCATGCTATGAATGAGAATATTGATTCTAGCAAATTTT 228022
                            i    vvi                                       i 
  rnd-1_family-       1212 GAATAATACTATGCATGCTATGAATGAGAATATTGATTCTAGCAAATTCT 1261

  scaffold120|s     228023 GGAAATGTGGGACAAAAATTCTCCAAAACATGCAAGACAGTATACAGTGC 228072
                                i      v                          i v i  i   
  rnd-1_family-       1262 GGAAACGTGGGAGAAAAATTCTCCAAAACATGCAAGACAATTTGCAATGC 1311

  scaffold120|s     228073 AGAAAATGCAAGGTTCCTACTGATAGAATCAAAGCAACTACGAAATCAAC 228122
                                                                            v
  rnd-1_family-       1312 AGAAAATGCAAGGTTCCTACTGATAGAATCAAAGCAACTACGAAATCAAG 1361

  scaffold120|s     228123 AGAAAGTGATAATATGGATGGTCATGCTGGAGTTGACCCTTGTGACAGCG 228172
                                                                           i 
  rnd-1_family-       1362 AGAAAGTGATAATATGGATGGTCATGCTGGAGTTGACCCTTGTGACAGTG 1411

  scaffold120|s     228173 ATTATTCTGAGTTTGATGATGCCCTTTCTGTAGATTCATATCATGAGGAT 228222
                                  i     i           ?  ?  i     ?   v i  i   
  rnd-1_family-       1412 ATTATTCCGAGTTCGATGATGCCCTNTCNGTGGATTCNTATAACGAAGAT 1461

  scaffold120|s     228223 GAGTTTGCGGAAGATCTCTACCAAGATGATAACTGTATTGAAAGATCATT 228272
                                  v           i         v ii        i        
  rnd-1_family-       1462 GAGTTTGAGGAAGATCTCTGCCAAGATGAAAGTTGTATTGAGAGATCATT 1511

  scaffold120|s     228273 GAATGATCTCAAAAAAGGGAAATTTTTATCAATCGACAAAACAATCAATA 228322
                                          i     v? i  -    v i              v
  rnd-1_family-       1512 GAATGATCTCAAAAAGGGGAATNTCTT-TCAAGCAACAAAACAATCAATT 1560

  scaffold120|s     228323 CTAGGTCGCTTGATGCAAGTTCAATCTTTCTAGCTGGAAATAACTCTTCT 228372
                            ?     ii    i           i     ?v             i   
  rnd-1_family-       1561 CNAGGTCATTTGACGCAAGTTCAATTTTTCTNCCTGGAAATAACTCCTCT 1610

  scaffold120|s     228373 GCCGCCAATAATGAAGCATCACAGAGTGCAAGAGGTTCAATGAATGCCCA 228422
                              i   i              i                 i        i
  rnd-1_family-       1611 GCCACCAGTAATGAAGCATCACGGAGTGCAAGAGGTTCAACGAATGCCCG 1660

  scaffold120|s     228423 AACTGACAACAGTGTATTTGGTCATGGGGCAAGTAAATACAAAACTCTAC 228472
                                          v       i                        ? 
  rnd-1_family-       1661 AACTGACAACAGTGTTTTTGGTCGTGGGGCAAGTAAATACAAAACTCTNC 1710

  scaffold120|s     228473 TTGCTTTCATCAGTGGTGCTACCATCAGGAATAACTTACATGAAGATACG 228522
                                   i              i  i             v  i      
  rnd-1_family-       1711 TTGCTTTCGTCAGTGGTGCTACCGTCGGGAATAACTTACAAGAGGATACG 1760

  scaffold120|s     228523 CAAGGAATTGACTATTCAGAAGAAGGGATTGATGACAGTGATTCACAAGA 228572
                                      i v         i     i ?   i          ?   
  rnd-1_family-       1761 CAAGGAATTGATTTTTCAGAAGAGGGGATCGNTGATAGTGATTCACNAGA 1810

  scaffold120|s     228573 AGATTGTATCCTCGAAGAGAGGGAATGGGCAGAGCTTGGATTTTCCTCTG 228622
                                             ?              i           ?   i
  rnd-1_family-       1811 AGATTGTATCCTCGAAGANAGGGAATGGGCAGAACTTGGATTTTCNTCTA 1860

  scaffold120|s     228623 CTTTCAACAGAGGTTCAATTCCAACAATGCAAGGAGTTGCTAATCGCATT 228672
                           v                                             i   
  rnd-1_family-       1861 ATTTCAACAGAGGTTCAATTCCAACAATGCAAGGAGTTGCTAATCGTATT 1910

  scaffold120|s     228673 TCAAGAGAAAAGCATATTACATTGGACAGAATCCAGTATATCGCTTATGA 228722
                                                                             
  rnd-1_family-       1911 TCAAGAGAAAAGCATATTACATTGGACAGAATCCAGTATATCGCTTATGA 1960

  scaffold120|s     228723 AGTCATCTGCAGCTCATTTCTCCTGAATCTGATTCGTGAGAGTTTGGACT 228772
                                 v              ?                      i   ? 
  rnd-1_family-       1961 AGTCATATGCAGCTCATTTCTNCTGAATCTGATTCGTGAGAGTTCGGANT 2010

  scaffold120|s     228773 C---TTCATCTATGGCATCAGGATTTGCAGATAGTGATGAGGATATCAGA 228819
                            ---v              i                    i   v     
  rnd-1_family-       2011 CACAGTCATCTATGGCATCGGGATTTGCAGATAGTGATGAAGATCTCAGA 2060

  scaffold120|s     228820 GATGAAAGAACAACTCTTATAAAGCAGAAAGTGGAACAAAAGTTGAAGGA 228869
                                                  i              i           
  rnd-1_family-       2061 GATGAAAGAACAACTCTTATAAAACAGAAAGTGGAACAGAAGTTGAAGGA 2110

  scaffold120|s     228870 CCTTGGTGCCAAGGAGCAATTGTTAATGTTTGTCACTGGACCTGCTGGAG 228919
                                                                        i    
  rnd-1_family-       2111 CCTTGGTGCCAAGGAGCAATTGTTAATGTTTGTCACTGGACCTGCCGGAG 2160

  scaffold120|s     228920 CAGG-AAAAGTACAGCAATTGATGTTGCCCAACAATTTTGTTTTCAATTT 228968
                            v  -                 ?                           
  rnd-1_family-       2161 CTGGCAAAAGTACAGCAATTGANGTTGCCCAACAATTTTGTTTTCAATTT 2210

  scaffold120|s     228969 TGCAAATCAATGGACATCCTTTGGGGAGATAAAACTTTTTTGTTTACAGC 229018
                                   ?                 v             -      v  
  rnd-1_family-       2211 TGCAAATCNATGGACATCCTTTGGGGTGATAAAACTTTTT-GTTTACTGC 2259

  scaffold120|s     229019 CATCACTGGATGTGCTGCTGCTTTGTTTGGAGGTGTTACCTTACACAGTG 229068
                                                ?                            
  rnd-1_family-       2260 CATCACTGGATGTGCTGCTGCNTTGTTTGGAGGTGTTACCTTACACAGTG 2309

  scaffold120|s     229069 CAGCTTACTTGAATTCAAAGTCAAAAAATATATCTCCAGAGATGCTTCAT 229118
                                   i                            v            
  rnd-1_family-       2310 CAGCTTACCTGAATTCAAAGTCAAAAAATATATCTCCTGAGATGCTTCAT 2359

  scaffold120|s     229119 AACTGGGAACAAGTCCGAATGCTGATTATAGATGAAATCTCATTTTCAAC 229168
                                         i                                ?  
  rnd-1_family-       2360 AACTGGGAACAAGTTCGAATGCTGATTATAGATGAAATCTCATTTTCNAC 2409

  scaffold120|s     229169 ATGTGACCAGATGGAAAAACTGAATTCC-GTCTAAATATGATCCGTCGTA 229217
                            i                          -                   ? 
  rnd-1_family-       2410 ACGTGACCAGATGGAAAAACTGAATTCCCGTCTAAATATGATCCGTCGNA 2459

  scaffold120|s     229218 GGTTATGTTCTGGTGGGAAGGGATTGTCTCCAAATATGATATTTGGAGGA 229267
                               i     i                       i     ?         
  rnd-1_family-       2460 GGTTGTGTTCCGGTGGGAAGGGATTGTCTCCAAACATGATNTTTGGAGGA 2509

  scaffold120|s     229268 TATTCAATAATATTCTGTGGCGATTTCCGACAAATACCACCAGTGAAAGC 229317
                                                        v                    
  rnd-1_family-       2510 TATTCAATAATATTCTGTGGCGATTTCCGTCAAATACCACCAGTGAAAGC 2559

  scaffold120|s     229318 TAGAGAGAGTCAGCTCTTGTATTCCAATTCATCACTGTGGGAAAACTCAA 229367
                                       i                                     
  rnd-1_family-       2560 TAGAGAGAGTCAACTCTTGTATTCCAATTCATCACTGTGGGAAAACTCAA 2609

  scaffold120|s     229368 TAAATGTTGCAATCATCCTCAACAACAGCCACAGATTCAAAGATGACCCT 229417
                                         i i               ? ?              ?
  rnd-1_family-       2610 TAAATGTTGCAATCGTTCTCAACAACAGCCACNGNTTCAAAGATGACCCN 2659

  scaffold120|s     229418 GAGTATGGAAGAATTCTCAAACGAATGTGGGATGGATTGTTTACAAAAGA 229467
                             i           i  v   v               i            
  rnd-1_family-       2660 GAATATGGAAGAATCCTGAAAAGAATGTGGGATGGATCGTTTACAAAAGA 2709

  scaffold120|s     229468 AGACTGCAATGCCATTAATGAACGTGTCATTGGCCAGCAGGTTCAACTAC 229517
                                                    v    i        i     ?i   
  rnd-1_family-       2710 AGACTGCAATGCCATTAATGAACGTCTCATCGGCCAGCAAGTTCANTTAC 2759

  scaffold120|s     229518 CTGAAATCCAACAGGATGCAGATATTGCATATGCTTGTTGGAAAAACTCA 229567
                                        ?     v        i                    ?
  rnd-1_family-       2760 CTGAAATCCAACANGATGCTGATATTGCGTATGCTTGTTGGAAAAACTCN 2809

  scaffold120|s     229568 GAAAGAGTATCAATTCATGCATCTGTTTTCCAAAATCACATAAAAGATTT 229617
                                   ?              ?                          
  rnd-1_family-       2810 GAAAGAGTNTCAATTCATGCATCNGTTTTCCAAAATCACATAAAAGATTT 2859

  scaffold120|s     229618 CCCATCATCAGAGAGTTCTGAACCTCCACCAGAGCATACTGTTGTTATTG 229667
                                  vi   ?                                     
  rnd-1_family-       2860 CCCATCAGTAGANAGTTCTGAACCTCCACCAGAGCATACTGTTGTTATTG 2909

  scaffold120|s     229668 AAGCAGATATAAGAAAGGCTCCAAAACGACGTAAATGCAAAAAACTTTTG 229717
                                                               v            ?
  rnd-1_family-       2910 AAGCAGATATAAGAAAGGCTCCAAAACGACGTAAATCCAAAAAACTTTTN 2959

  scaffold120|s     229718 CAAATGAAACTTGCTTGCCAGTAAGAGTGACAAGCGAATTGAGAAACAAA 229767
                                      ivi       i           vi               
  rnd-1_family-       2960 CAAATGAAACTCCTTTGCCAGCAAGAGTGACAACTGAATTGAGAAACAAA 3009

  scaffold120|s     229768 ATTTATGCCAAATGTGGTGACAGTGATATGAAAGACCAAC-AAAAAATAT 229816
                                                                   -      ii 
  rnd-1_family-       3010 ATTTATGCCAAATGTGGTGACAGTGATATGAAAGACCAACAAAAAAACGT 3059

  scaffold120|s     229817 AGATCCTGCATTAAAACTTTATGTTGGGGCACATTGCATGATAATTGACA 229866
                           ?  i                                      ?       
  rnd-1_family-       3060 NGACCCTGCATTAAAACTTTATGTTGGGGCACATTGCATGATNATTGACA 3109

  scaffold120|s     229867 ATGATGATATATCAAGGGGAAGAGGAAATGGTACATTATGTAGAGTCATT 229916
                                              ?           ?                  
  rnd-1_family-       3110 ATGATGATATATCAAGGGGNAGAGGAAATGGNACATTATGTAGAGTCATT 3159

  scaffold120|s     229917 GGGGTCAAAAGAAAAACAGACATACCTTTGAATTGGAAAAATTATGATGG 229966
                                                 i                     i     
  rnd-1_family-       3160 GGGGTCAAAAGAAAAACAGACACACCTTTGAATTGGAAAAATTACGATGG 3209

  scaffold120|s     229967 GAAAAAAGTTTATACAATAAATGTTACTGATGTGGATTTTGTTGAGTTTG 230016
                                    v     ?  ?                   v           
  rnd-1_family-       3210 GAAAAAAGTGTATACNATNAATGTTACTGATGTGGATTATGTTGAGTTTG 3259

  scaffold120|s     230017 AACATTTTCCAAAAAGATGGAACAGATCAAGATTGAAGAACAGATCTCAT 230066
                                                   i                         
  rnd-1_family-       3260 AACATTTTCCAAAAAGATGGAACAAATCAAGATTGAAGAACAGATCTCAT 3309

  scaffold120|s     230067 CATTAGAAAATGACCTTCAGCATGATCCAATGAACGAAGGAAAACAAGCA 230116
                                                             i    i    v     
  rnd-1_family-       3310 CATTAGAAAATGACCTTCAGCATGATCCAATGAATGAAGAAAAAGAAGCA 3359

  scaffold120|s     230117 CAGCTGCATGGGTTTCAAACAAGATTGAGAAAAATTGTTTCCTCAAGAAG 230166
                                                                             
  rnd-1_family-       3360 CAGCTGCATGGGTTTCAAACAAGATTGAGAAAAATTGTTTCCTCAAGAAG 3409

  scaffold120|s     230167 GTTCAGGCTGAAACCAAAGAGGTATTATTGTACATTCTACAGAAGTGATA 230216
                           i     i                                           
  rnd-1_family-       3410 ATTCAGACTGAAACCAAAGAGGTATTATTGTACATTCTACAGAAGTGATA 3459

  scaffold120|s     230217 TTGATCCTCCTGACAAAGGTATGAGACAAAGACAATCATCAAAAAGTGGA 230266
                                  ?                             i        v   
  rnd-1_family-       3460 TTGATCCNCCTGACAAAGGTATGAGACAAAGACAATCGTCAAAAAGAGGA 3509

  scaffold120|s     230267 GAGCACAAACAGAAAGTGATTATGATACAATTACCTATCAATTTGAATGA 230316
                                            ?  i                             
  rnd-1_family-       3510 GAGCACAAACAGAAAGTNATCATGATACAATTACCTATCAATTTGAATGA 3559

  scaffold120|s     230317 GGCTACAACTGCTCACAAATTACAAGGAATCACAAAAAAAGAACTCATCA 230366
                              i                       ?     --              i
  rnd-1_family-       3560 GGCCACAACTGCTCACAAATTACAAGGNATCAC--AAAAAGAACTCATCG 3607

  scaffold120|s     230367 TTAATAATTGGAATTACGGCCATGGATGGGTGTACACTGTTTTGTCAAGA 230416
                             ?                      ?                 i      
  rnd-1_family-       3608 TTNATAATTGGAATTACGGCCATGGNTGGGTGTACACTGTTTTATCAAGA 3657

  scaffold120|s     230417 GTGAGAACAAGAGTAGGTTTATTTCTGAACAAACCATTAATATACAAACC 230466
                                               i              ?i  ?ii        
  rnd-1_family-       3658 GTGAGAACAAGAGTAGGTTTGTTTCTGAACAAACCNCTANCGTACAAACC 3707

  scaffold120|s     230467 AGGGGCATTTACACTTCCACCTGCTTTGGTAGCTTTTCAACACAGAATGC 230516
                             iv       v   ?     ?  ?   i ?  v        i       
  rnd-1_family-       3708 AGACGCATTTAAACTNCCACCNGCNTTGATNGCATTTCAACATAGAATGC 3757

  scaffold120|s     230517 TTGCAAAAGTTCCCGATAAAGCAAAAATATAAAAACCAATCATTT 230561
                            i                                           
  rnd-1_family-       3758 TCGCAAAAGTTCCCGATAAAGCAAAAATATAAAAACCAATCATTT 3802

Matrix = 20p41g.matrix
Kimura (with divCpGMod) = 4.29
Transitions / transversions = 2.36 (92/39)
Gap_init rate = 0.00 (8 / 2588), avg. gap size = 1.25 (10 / 8)


2560 21.24 2.28 3.23 scaffold120|size367158 223761 224417 (142659) rnd-1_family-185#Unknown 47 697 (0) m_b1985s001i60 15870

  scaffold120|s     223761 TTGATCAGTCAATAGATCATATTGTTCA--TTTCATAATTTATCAAACTC 223808
                                  v  iv  v ----   v  v -- i      v        i i
  rnd-1_family-         47 TTGATCATTCGTTACA----ATTTTTGAATTCTCATAAATTATCAAATTT 92

  scaffold120|s     223809 AACACAACCTTACTCCAAATTAGAAAATTGT---TTCTACTTCATCTATT 223855
                           i  i  vi v     v     ?    i i  ---    v v i      -
  rnd-1_family-         93 GACGCATTCATACTCGAAATTNGAAAGTCGTCCGTTCTTCGTTATCTAT- 141

  scaffold120|s     223856 CTGTTTAAAATGTCACTTTCAAGCACATCACATGCATCCTCCATGAACCA 223905
                           --    i         v ivv   ? v   v v     vi?      vi?
  rnd-1_family-        142 --GTTTGAAATGTCACATCACAGCNCTTCAGAAGCATCACNCATGAAATN 189

  scaffold120|s     223906 CACTGACGGTGAGAACATTTGACATCCTTGCTCCTTAAGTTTTGTTTCAT 223955
                                 vv     v    v      ?i     iii    iiv v ?vv i
  rnd-1_family-        190 CACTGAATGTGAGCACATATGACATNTTTGCTTTCTAAGCCATTTNAAAC 239

  scaffold120|s     223956 TAGCTTATGCTGTACATGATTTGTGCAAATATTGTAGATTCTTTCTATGA 224005
                            v      ii    ii v-     ?  ii   ------------   i  
  rnd-1_family-        240 TTGCTTATATTGTATGTT-TTTGTNCAGGTAT------------CTACGA 276

  scaffold120|s     224006 AGAAGCAAAAAGGCTTAGCATAGAAGCCAAGGTTATGAAAACAAGAAATG 224055
                            v ?      v          i     v   i v        i i     
  rnd-1_family-        277 ACANGCAAAACGGCTTAGCATGGAAGCGAAGATGATGAAAACGAAAAATG 326

  scaffold120|s     224056 ATAGGAAAAGGACAAATGAAAGATACTATCAAAAG----AAGAAG----G 224097
                              i      i v             viv      ----      ---- 
  rnd-1_family-        327 ATAAGAAAAGAAGAAATGAAAGATACAGGCAAAAGNCAAAAGAAGAGAAG 376

  scaffold120|s     224098 CT-CGATGCACTAAGGAAAGCAACACTTATTACCGAAGTCATAGAAATTC 224146
                             -  iv   v v  i   ii   ii   i   vii  iv i        
  rnd-1_family-        377 CTTCGGGGCAGTCAGAAAAATAACGTTTACTACAAGAGCAACAGAAATTC 426

  scaffold120|s     224147 CATTCGTGAGATCAAAAGTGCCAAGTATAAAATTAATGCAGATTCCATTC 224196
                              ?        v     v  v           ?                
  rnd-1_family-        427 CATNCGTGAGATGAAAAGGGCAAAGTATAAAATNAATGCAGATTCCATTC 476

  scaffold120|s     224197 GCCTGCAAAGCAAAAAGTACTATGAAAATAATGCTGATTCCATCTGCCAA 224246
                              i   i  v  iiv      i    vi              viv   i
  rnd-1_family-        477 GCCCGCAGAGAAAGGCGTACTACGAAACCAATGCTGATTCCATACTCCAG 526

  scaffold120|s     224247 AAGAGAAGGGTTCATTATGACAACAAGGCAGAGCTTATCTGTCAGAAGAG 224296
                             i    i i    v     i ?   v      iii              
  rnd-1_family-        527 AAAAGAAAGATTCAATATGATANCAATGCAGAGTCCATCTGTCAGAAGAG 576

  scaffold120|s     224297 AAAGGTGCACTATGACATCAACAGTATTCATATTTGCAACAAAAGGAAAA 224346
                                iv  i     v       ? i         v   ?        i 
  rnd-1_family-        577 AAAGGCTCATTATGAAATCAACANTGTTCATATTTCCAANAAAAGGAAGA 626

  scaffold120|s     224347 AATACTATGAAGCCAATGCAACAATGATCAAAGAGAAGAAGAAGGAAAT- 224395
                           ivi    i             v? ?i  iviv     - ?   v    i-
  rnd-1_family-        627 GTCACTACGAAGCCAATGCAAANANAATTTGTGAGAA-ANGAATGAAACA 675

  scaffold120|s     224396 TTACCACTGCACCAAGTCCTCT 224417
                           ?   i ii   v          
  rnd-1_family-        676 NTACTATCGCAGCAAGTCCTCT 697

Matrix = 20p41g.matrix
Kimura (with divCpGMod) = 23.95
Transitions / transversions = 1.25 (75/60)
Gap_init rate = 0.04 (27 / 656), avg. gap size = 1.33 (36 / 27)


7169 17.24 2.31 1.76 scaffold120|size367158 230592 232061 (135015) rnd-1_family-419#Unknown 1 1478 (0) m_b1985s001i64 15873

  scaffold120|s     230592 GGTATAATAAGGTCTCTTGGAAGTCTTTGCACTTTTGGTGAAGAACGGTA 230641
                                   ii?     v v     v  vi  -        i     vi  
  rnd-1_family-          1 GGTATAATGGNGTCTCATTGAAGTGTTGACA-TTTTGGTGGAGAACCATA 49

  scaffold120|s     230642 AGTAAATTTTTTCCACGAGGAGGCAATGAATAAATGCAATGACGGTCTTT 230691
                                   i  i        vvv   i     ?  ??vi  v v     v
  rnd-1_family-         50 AGTAAATTCTTCCCACGAGGTCCCAACGAATANATNNTGTGCCTGTCTTG 99

  scaffold120|s     230692 TTCACACAGTAATACTTCAGGATAGCCAGCATCGTCATTCCCAAAAGCTG 230741
                           i     ?  ivv            i v  vv     iv     i ?    
  rnd-1_family-        100 CTCACANAGCTCTACTTCAGGATAACGAGGCTCGTCGGTCCCAGANGCTG 149

  scaffold120|s     230742 CAGTAAGAATGTACAGACTTGGGTATTTCTCAGCACATATGTTAATGCGT 230791
                            v       i ii? ?      i  i     ?vv   ?    v       
  rnd-1_family-        150 CTGTAAGAACGCGNANACTTGGATACTTCTCNTGACANATGTGAATGCGT 199

  scaffold120|s     230792 CTCAAATCCCTGGCAAACAATGGCTTGAGTTTCACATCTGATTTTGGGTA 230841
                                   v     i  v               vii   -  i v  i  
  rnd-1_family-        200 CTCAAATCACTGGCGAAGAATGGCTTGAGTTTCTTGTCT-ATCTGGGATA 248

  scaffold120|s     230842 ATACATACCAATAAACAAGCAAGTCTGTAGTACTATGGACACAGAAAACA 230891
                                 v                    ?  i    i     i        
  rnd-1_family-        249 ATACATTCCAATAAACAAGCAAGTCTGNAGCACTACGGACATAGAAAACA 298

  scaffold120|s     230892 GATGTGTCAATATGGGGTAGTTTAATTTTAGAACATTAAAAATTGTCCCT 230941
                                       ?v  i ?      i                 v ?    
  rnd-1_family-        299 GATGTGTCAATANCGGATNGTTTAACTTTAGAACATTAAAAATGGNCCCT 348

  scaffold120|s     230942 CTCACCGTCTTCTTCTGCAAGGCCTACATCTTCCCAACATTTCTTACACC 230991
                                 i  vvvi  ---   v   vi   ?  v     i     ?v  v
  rnd-1_family-        349 CTCACCATCAAGCTC---AAGTCCTCTATCNTCACAACACTTCTTNGACA 395

  scaffold120|s     230992 ACGCAAAGAACTCTTTTCAATACATCAGAAGGTGAGGGCTTTCAGAGCAT 231041
                           i?       ?vi     v  i i      v             i?vv   
  rnd-1_family-        396 GNGCAAAGANACCTTTTAAACATATCAGACGGTGAGGGCTTTCGNTTCAT 445

  scaffold120|s     231042 ACCTGGTCAAGTTTGTTTTTTTGACTTACTTGACTGCACAGAGCTCATTT 231091
                           v              i     v               vv v     --- 
  rnd-1_family-        446 TCCTGGTCAAGTTTGCTTTTTGGACTTACTTGACTGCTGATAGCTC---T 492

  scaffold120|s     231092 GTTTCGATTTTTTCGTCACACCACCGCCAGAAGCCTCCTTATCGGTTTTC 231141
                                 ?i  i    i ii                    v     v    
  rnd-1_family-        493 GTTTCGNCTTCTTCGCCGTACCACCGCCAGAAGCCTCCTGATCGGATTTC 542

  scaffold120|s     231142 CTCTTGGCCTTGTGTTCAACTGGAGAAAAAAACCTTTAGATAAGTGTAAC 231191
                                v     v  i  vi                      v        
  rnd-1_family-        543 CTCTTCGCCTTTTGCTCTGCTGGAGAAAAAAACCTTTAGATCAGTGTAAC 592

  scaffold120|s     231192 TGAATGAAGACGAAAATAGATTCAATAATGACTATACCTGATCCTGGCTG 231241
                                      i                             ?        
  rnd-1_family-        593 TGAATGAAGACAAAAATAGATTCAATAATGACTATACCTGANCCTGGCTG 642

  scaffold120|s     231242 TGCCAGACCACTGGCAGAAGCCTCCTTGTCAACTTTACTCTTCTTTTTAT 231291
                                                     v    i?   v      vii  ?v
  rnd-1_family-        643 TGCCAGACCACTGGCAGAAGCCTCCTGGTCAGNTTTCCTCTTCGCCTTNG 692

  scaffold120|s     231292 ATTGAGCTGGCAGAAAGAAACATAAGTTAATTGTGACATGATGTAAAT-A 231340
                           ii v?                  v        i   ? ?   ?     - 
  rnd-1_family-        693 GCTCNGCTGGCAGAAAGAAACATCAGTTAATTATGANANGATNTAAATAA 742

  scaffold120|s     231341 AAAATTCAAAGACAAATATACCTGAA-----CCAGA-------------C 231372
                               ?   ?  i  ?  ?    ?   ----- v i ------------- 
  rnd-1_family-        743 AAAANTCANAGGCANATNTACCNGAAATTGGCGAAACATCTCTATGCCTC 792

  scaffold120|s     231373 TGCTTCCCAGGATTCCCATACTTCTTCATCTCTGCAACAAAATCATCAGC 231422
                               v     vv   v             i   v           v  ii
  rnd-1_family-        793 TGCTGCCCAGCTTTCACATACTTCTTCATTTCTTCAACAAAATCAGCAAT 842

  scaffold120|s     231423 AGTTGCAGACTCTCCAAAAGGCTTGCCATCACCATCGTTAACAAGAGAAA 231472
                                     v v    i   i        iv i  i  vv     ?ii 
  rnd-1_family-        843 AGTTGCAGACGCACCAAGAGGTTTGCCATCGACGTCATTCTCAAGANGGA 892

  scaffold120|s     231473 GAAATTTTCTCTTCATCAGAAACACATTAGCCTCCATAATTGCCAT--AC 231520
                            i?    vvv  ii i      v   -i   i   ivv  i -   --  
  rnd-1_family-        893 GGNATTTAGACTCTACCAGAAAAACA-CAGCTTCCGATATCG-CATTAAC 940

  scaffold120|s     231521 AGAATGTCTTATTGTAATTGTGA-GGATCACTGTTTTTGATGCAGGAT-- 231567
                              v  vi  vi     ii vv -      i    i vv i   v  i--
  rnd-1_family-        941 AGATTGATTTCCTGTAACCGGCATGGATCATTGTTCTGCACGCATGACGT 990

  scaffold120|s     231568 ----TGCAGCTCTGATA-AGGACCTCACAAACATAGTCTCCACCGCTTTT 231612
                           ----  -   ii v  ?-v   ------   i   v v  ivi   i  i
  rnd-1_family-        991 TAAGTG-AGCCTTCATNTCGGA------AAATATATTGTCTTTCGCCTTC 1033

  scaffold120|s     231613 CCAGAACAACACACAGTGAAGAACCAGTACAACGCATCTGTGAAGTCAGT 231662
                                      i       v?      v    v       vi  v   v 
  rnd-1_family-       1034 CCAGAACAACATACAGTGACNAACCAGAACAAAGCATCTGAAAATTCATT 1083

  scaffold120|s     231663 TCTGAAAGCAACACCTTTCACTTTGGAAAACTTTGGTATGAGGTCTTTGA 231712
                             i  vvv i    v   ?v   i      v  ?i ?           v 
  rnd-1_family-       1084 TCCGACCTCGACACGTTTNTCTTCGGAAAAATTNAGNATGAGGTCTTTCA 1133

  scaffold120|s     231713 CCTTTACACCAGTTGCAATCAAAGTCTCAAGTTGCTTGGGATCTTCATCA 231762
                                     ? ?       ?v                 ?  i?      
  rnd-1_family-       1134 CCTTTACACCNGNTGCAATCNCAGTCTCAAGTTGCTTGGNATTNTCATCA 1183

  scaffold120|s     231763 GCAGGAACCACCCTCTGCACAACTGTGTCCAAATAATCAAAGCCACCTTG 231812
                                  v    i    v    i   - i  i ?   -----i iiv   
  rnd-1_family-       1184 GCAGGAAACACCTTCTGAACAATTGT-TTCAGANAAT-----TCGTGTTG 1227

  scaffold120|s     231813 A---TTGGGAACATTAAACACCTTATGAAAAAATGACTTCACTTCCTTCT 231859
                            ---  vvv    vi     ?i  v v      i     v vi       
  rnd-1_family-       1228 ACCCTTCCCAACAGCAAACANTTTCTCAAAAAACGACTTGAGCTCCTTCT 1277

  scaffold120|s     231860 CTGGTAGAACGCTGTTTCTGAGTGATTGTGGAACAATAATAGTCAGTTTG 231909
                                  vv i      i    v  i       i      v v   i  v
  rnd-1_family-       1278 CTGGTAGTTCACTGTTTTTGAGGGACTGTGGAATAATAATTGACAGCTTT 1327

  scaffold120|s     231910 GGTTCCATGCTGACA--TCCTCTTGATTATACCATAAGTCAAACACAGCA 231957
                               v    --  v --     v v    - v   i       v      
  rnd-1_family-       1328 GGTTGCATG--GAAAATTCCTCATCATTA-AACATGAGTCAAAAACAGCA 1374

  scaffold120|s     231958 ACACAAAGCTTTCCATCCACTATAAGAAAGGCTGCGGCAAATTTGTTCAG 232007
                            v         v     v  i  v v  i?  i  vv             
  rnd-1_family-       1375 AGACAAAGCTTGCCATCAACCATCACAAGNGCCGCTCCAAATTTGTTCAG 1424

  scaffold120|s     232008 AACTTTTGGAAGATTCCAGTCATTGAAATCACACAACCAAAGACTAAGGA 232057
                                                                             
  rnd-1_family-       1425 AACTTTTGGAAGATTCCAGTCATTGAAATCACACAACCAAAGACTAAGGA 1474

  scaffold120|s     232058 TATC 232061
                               
  rnd-1_family-       1475 TATC 1478

Matrix = 20p41g.matrix
Kimura (with divCpGMod) = 18.61
Transitions / transversions = 0.86 (115/134)
Gap_init rate = 0.02 (36 / 1469), avg. gap size = 1.67 (60 / 36)


3798 26.40 5.61 4.50 scaffold120|size367158 231252 233032 (134044) C rnd-1_family-390#Unknown (1484) 1808 9 m_b1985s001i65 15874

  scaffold120|s     231252 CTGGCAGAAGCCTCCTTGTCAACTTTACTCTTCTTTTTATATTGAGCTGG 231301
                            i v            vi   iv   v      vii  vvii vv    i
C rnd-1_family-       1808 CCGCCAGAAGCCTCCTGATCAGATTTCCTCTTCGCCTTTGGCTCTGCTGA 1759

  scaffold120|s     231302 CAGAAAG--AAACATAAGTTAATTGTGACATGA-TGTAAATAAAA-ATTC 231347
                             i   i--  iv  v        i   v vi - v v v     - v  
C rnd-1_family-       1758 CAAAAAATTAAGGATCAGTTAATTATGAGAAAAATTTCATTAAAACAGTC 1709

  scaffold120|s     231348 AAAGACAAATATACCTGAA-----CCAGAC-------------TGCTTCC 231379
                            ?  ii v  v    v   ----- v i  -------------    v  
C rnd-1_family-       1708 ANAGGTATATTTACCAGAAATTGGCGAAACATCTCTATGCCTCTGCTGCC 1659

  scaffold120|s     231380 CAGGATTCCCATACTTCTTCATCTCTGCAACAAAATCATCAGCAGTTGCA 231429
                              vv   v             i   v           v   i       
C rnd-1_family-       1658 CAGCTTTCACATACTTCTTCATTTCTTCAACAAAATCAGCAGTAGTTGCA 1609

  scaffold120|s     231430 GACTCTCCAAAAGGCTTGCCATCACCATCGTTAACAAGAGAAAGAAATTT 231479
                              v v    i i i        i? i     vv     ?ii   v    
C rnd-1_family-       1608 GACGCACCAAGAAGTTTGCCATCGNCGTCGTTCTCAAGANGGAGACATTT 1559

  scaffold120|s     231480 -TCTCTTCATCAGAAACACATTAGCCTCCATAATTGCCAT--ACAGAATG 231526
                           -v    v --  i   vv  i-   i   ?vv ii  -  --     v  
C rnd-1_family-       1558 AGCTCTGC--CAAAAAACCAC-AGCTTCCNATACCGC-ATTAACAGACTG 1513

  scaffold120|s     231527 TCTTATTGTAATTGTGAGGATCACTGTTTTTGATGCAGGAT------TGC 231570
                           v? ?vi     iiivvv      i    i vv i   v  i------  -
C rnd-1_family-       1512 ANTNCCTGTAACCAGCTGGATCATTGTTCTGCACGCATGACGTTAAGTG- 1464

  scaffold120|s     231571 AGCTCTGATAAGGACCTCACAAA-CATAGTCTCCACCGCTTTTCCAGAAC 231619
                              ii v  ------   iv   -?   v v  ivii  i  i       
C rnd-1_family-       1463 AGCCTTCAT------CTCGGAAAANATATTGTCTTTTGCCTTCCCAGAAC 1420

  scaffold120|s     231620 AACACACAGTGAAGAACCAGTACAACGCATCTGTGAAGTCAGTTCT-GAA 231668
                               i       v?      v    v       vi  v   v   i- v 
C rnd-1_family-       1419 AACATACAGTGACNAACCAGAACAAAGCATCTGAAAATTCATTTCCCGCA 1370

  scaffold120|s     231669 AGC-AACACCTTTCACTTTGGAAAACTTTGGTATGAGGTCTTTGACCTTT 231717
                           vv -   i i ?  --i i      v  ?i i           v  ?   
C rnd-1_family-       1369 TTCGAACGCTTNTC--CTCGGAAAAATTNAGCATGAGGTCTTTCACNTTT 1322

  scaffold120|s     231718 ACACCAGTTGCAATCAAAGTCTC---AAGTTGCTTGGGATCTTCATCAGC 231764
                             ?  ? ?   ?   vv     i---     --    i? v -       
C rnd-1_family-       1321 ACNCCNGNTGCNATCTCAGTCTTTTGAAGTT--TTGGANTAT-CATCAGC 1275

  scaffold120|s     231765 AGGAACCACCCTCTGCACAACTGTGTCCAAATAATCAAAGCCACCTTGA- 231813
                                v    i    v    i   - i  i v   i----- iiv    -
C rnd-1_family-       1274 AGGAAACACCTTCTGAACAATTGT-TTCAGAGAATT-----CGTGTTGAC 1231

  scaffold120|s     231814 --TTGGGAACATTAAACACCTTATGAAAAAATGACTTCACTTCCTTCTCT 231861
                           --  vvv    vi     ?i  v v      ii    v vi    i ?  
C rnd-1_family-       1230 CCTTCCCAACAGCAAACANTTTCTCAAAAAACAACTTGAGCTCCTCCNCT 1181

  scaffold120|s     231862 GGTAGAACGCTGTTTCTGAGTGATTGTGGAACAATAATAGTCAGTTTGGG 231911
                             i  ?v i     ii ?  vvvi       i  i   v v   i  v  
C rnd-1_family-       1180 GGCAGNTCACTGTTCTTNAGGCTCTGTGGAATAACAATTGACAGCTTTGG 1131

  scaffold120|s     231912 TTCCATGCTGACA--TCCTCTTGATTATACCATAAGT-CAAACACAGCAA 231958
                             v    --    --     v v    ? --  i?i -    v  ?    
C rnd-1_family-       1130 TTGCATG--GACAATTCCTCATCATTANA--ATGNATGCAAAAACNGCAA 1085

  scaffold120|s     231959 CACAAAGCTTTCCATCCACTATAAGAAAGGCTGCGGCAAATTTGTTCAGA 232008
                           v    i    ?     v  i ?v v   ?  ?i vv       vvvi ii
C rnd-1_family-       1084 GACAAGGCTTNCCATCAACCANCACAAANGCNACTCCAAATTTTAATAAG 1035

  scaffold120|s     232009 ACTTTTGGAAGATTCCAG----TCATTGAAATCACACAACCAAAGACTAA 232054
                             v iv  v v  i   i----  i  vi  i  ?v  i??vi v -   
C rnd-1_family-       1034 ACATCAGGCATATCCCAACACTTCGTTTGAACCANCCAGNNCGACA-TAA 986

  scaffold120|s     232055 GGATATCCCCTTTGTATTTTGGCTTCCAATTTAGCACGAACGGCAAAATC 232104
                           vviv  i  vv    --    iv??     ii        v  ? ?   ?
C rnd-1_family-        985 TCGAATTCCGGTTGT--TTTGAANNCCAATCCAGCACGAAAGGNANAATN 938

  scaffold120|s     232105 GTCTTCGCCTTATCCTCTTGGTAAACACTCCAACCAGCAGCTGCCAGCAC 232154
                            v    vv   i  vv   ii-     v    ?v v     v       ?
C rnd-1_family-        937 GGCTTCTGCTTGTCGGCTTAA-AAACAGTCCANGCCGCAGCAGCCAGCAN 889

  scaffold120|s     232155 GTGTGCTATGTCAAGAAATGAATCAAGTGTCTTGGTAACTCTGGATTGTC 232204
                           vivi  v vi    i iii i  ivvvi ?  iv  vvii  v  v v  
C rnd-1_family-        888 CCTCGCAAGATCAAAAGGCGGATTCTTCGNCTCTGTCTTCCTTGAGTCTC 839

  scaffold120|s     232205 CTCCAAAAAACTTAAAAACTTCGTCAAAAGAAGGCAGGCAGTACTGATAA 232254
                               v   vvi           i-v  v      i    i    ivi i 
C rnd-1_family-        838 CTCCCAAACTTTTAAAAACTTCA-GAATAGAAGGTAGGCGGTACCTGTGA 790

  scaffold120|s     232255 TGCTTTCCATCCGGACGCTTCAACACCACAC-AAT---AC---------- 232290
                           vv?        ?           v  i vi -   ---  ----------
C rnd-1_family-        789 ATNTTTCCATCNGGACGCTTCAAAACTAAGCTAATGGAACCGTCATGCTG 740

  scaffold120|s     232291 ----------GACCCATCATGTGGATCCTTTTCGTCATCTTGCCCATCAT 232330
                           ----------     i     i  v ivi  i    v  v  i     v 
C rnd-1_family-        739 CTTGCTTCCAGACCCGTCATGCGGCTTGCTTCCGTCTTCATGTCCATCTT 690

  scaffold120|s     232331 TGCTATGGT-TGCCTTCTCCAAACTCAACAATTCCAGAATCAGATTCTAA 232379
                             v-  i i-  i ?        v       iv      i        i 
C rnd-1_family-        689 TGG-ATAGCATGTCNTCTCCAAAATCAACAACACCAGAACCAGATTCTGA 641

  scaffold120|s     232380 CAGCGAAGTACTGTGTGTGTGTGAAAGGCACTCAATCAATCTGTCAAATC 232429
                           vv  ivv  i  i  i vi  v        i  i    i   ?       
C rnd-1_family-        640 ATGCATCGTGCTATGCGAATGGGAAAGGCATTCGATCAGTCTNTCAAATC 591

  scaffold120|s     232430 CTCTCTGCACCAACAGGTTATGTCGTTGAAGTCCACTAAATCCAGTCTCC 232479
                            i     v    ii v   i  ?    v  i   v  ---ii  i  v -
C rnd-1_family-        590 CCCTCTGAACCAGTACGTTGTGNCGTTCAAATCCCCT---CTCAATCGC- 545

  scaffold120|s     232480 AAAATTTGCTGCTGTCGAGCTAGAGTGTCGGCCAAAGCTTGCATCACATT 232529
                           -----  v   i     v i v i ??  ii    ivii  v  v     
C rnd-1_family-        544 -----TTCCTGTTGTCGTGTTTGGGNNTCAACCAAGCTCTGGATGACATT 500

  scaffold120|s     232530 TGTCCAACTCTGACTCATTGTAGAAATGTTTTGAGAGAGATTCGTATCAT 232579
                                 i              v  v v   i  ?  i   v   v   i 
C rnd-1_family-        499 TGTCCAGCTCTGACTCATTGTTGACAGGTTCTGNGAAAGAGTCGGATCGT 450

  scaffold120|s     232580 AGGAAACAAGGGAAGTGGACTCATGGTGCAAATTG-GGAATCCTACCACC 232628
                              vv  ?  i vi vi       vv    v    -v  i v -   v  
C rnd-1_family-        449 AGGTTACNAGAGCGGAAGACTCATTCTGCACATTGTTGAGTAC-ACCTCC 401

  scaffold120|s     232629 TCCATGCAAAAAAGTGAGCACACGGCGGAATGTCT---AAAAAAACACCT 232675
                              ii   v    ?   vv     v v     i  --- i i   i  ? 
C rnd-1_family-        400 TCCGCGCATAAAANTGACGACACGCCTGAATGCCTAGGAGAGAAATACNT 351

  scaffold120|s     232676 TGT---AAGAATAATAACACACAAAA-ATTCAACTTCACAAAAAAGACTC 232721
                              --- ?    v  -          - v i    v   v   ---    
C rnd-1_family-        350 TGTCAGANGAATCAT-ACACACAAAAGAGTTAACTGCACTAAA---ACTC 305

  scaffold120|s     232722 ACAATAAACTCCTCATCTGTCGGTAAATAATTAGAATGATTTGCCTCTTG 232771
                                v           v     viv  v?i  iv  vi           
C rnd-1_family-        304 ACAATCAACTCCTCATCAGTCGGAGCATCNCTAACATCGTTTGCCTCTTG 255

  scaffold120|s     232772 TAAATTTACACCAACATCAGGTGCCTCTTGCACAACAGTCGGCTTTATGA 232821
                           ------------  i vi    -----------  -------  v     
C rnd-1_family-        254 ------------AATAGTAGGT-----------AA-------CTGTATGA 235

  scaffold120|s     232822 TA-TCAAAGTAAGTCACAACGTGATGTATGTTAACAAAGTCACTATACAA 232870
                           v - v         v   vvvv   ivv    v     iv    v     
C rnd-1_family-        234 AAGTAAAAGTAAGTGACATGCAGATAGCTGTTCACAAAAACACTTTACAA 185

  scaffold120|s     232871 TGGAAATCACTTACATCAACTTCCTTC----TTGCTGC------------ 232904
                             v i  i        iiiv     v ----i v v  ------------
C rnd-1_family-        184 TGCAGATTACTTACATTGGATTCCTGCACCACTTCAGCAATGGAAGACTC 135

  scaffold120|s     232905 --TGTGACCAGCAATATCGATAGAAGCAGCACCA-TCTGTAGTCTTCTGT 232951
                           -- v     vv iv  i   i vv i     v  -   v iii i ii  
C rnd-1_family-        134 ATTCTGACCTTCGTTACCGACATTAACAGCAACAGTCTCTGACCCTTCGT 85

  scaffold120|s     232952 TCTTCAAACATGACACTATTGGTGATAATATGAAAAAAACAGTGATGTTA 233001
                             v i vi -  -    v   --i     ivi      v  i i      
C rnd-1_family-         84 TCATTATGC-TG-CACTTTTG--AATAATGGAAAAAAACCAATAATGTTA 39

  scaffold120|s     233002 GATGAAACAGCTCACAACTTATCAGCAACAA 233032
                             viiv   iv      v vi  -    v  
C rnd-1_family-         38 GAAAGCACAAATCACAAGTAGTC-GCAAAAA 9

Matrix = 20p41g.matrix
Kimura (with divCpGMod) = 31.59
Transitions / transversions = 0.88 (210/239)
Gap_init rate = 0.06 (112 / 1780), avg. gap size = 1.62 (181 / 112)


724 0.00 1.15 0.00 scaffold120|size367158 233034 233120 (133956) rnd-5_family-2480#Unknown 1 88 (0) m_b1985s001i66 15875

  scaffold120|s     233034 CATTTGGAAAGAAATCGTCATCAAAGGATAGCAAGCACAACCAACACCAC 233083
                                ?                      ?                     
  rnd-5_family-          1 CATTTNGAAAGAAATCGTCATCAAAGGANAGCAAGCACAACCAACACCAC 50

  scaffold120|s     233084 ACACAACCATTGACAAGCATAGCACGTCCA-TATGGTG 233120
                                                         -       
  rnd-5_family-         51 ACACAACCATTGACAAGCATAGCACGTCCATTATGGTG 88

Matrix = 20p41g.matrix
Kimura (with divCpGMod) = 0.00
Transitions / transversions = 1.00 (0/0)
Gap_init rate = 0.01 (1 / 86), avg. gap size = 1.00 (1 / 1)


1549 20.36 2.39 3.87 scaffold120|size367158 233121 233539 (133537) C rnd-1_family-114#Unknown (4) 1640 1228 m_b1985s001i67 15876

  scaffold120|s     233121 CAATATTACGAAACTACGAACCGACACGGAAGCACCATAGAAACAAACAT 233170
                              i i    vi  i        i   ?iv    v  i        i  v
C rnd-1_family-       1640 CAACACTACGCGACCACGAACCGGCACNACAGCAACACAGAAACAAGCAG 1591

  scaffold120|s     233171 GATAACCATACG--CTAGAACTGTCACAATAATTCATAGTCGTTGTGTCT 233218
                           i       i-  --        v? i      v v   i i         
C rnd-1_family-       1590 AATAACCAC-CGAACTAGAACTCNCGCAATAAATGATAATTGTTGTGTCT 1542

  scaffold120|s     233219 CATGGAACTGTGACACA-AACCTC-TCAAAGCAAAAATAAATTATCAATC 233266
                                    v     i -      -    i             v   i  
C rnd-1_family-       1541 CATGGAACTCTGACATAGAACCTCCTCAAGGCAAAAATAAATTTTCAGTC 1492

  scaffold120|s     233267 TTCTCACCCGACTACAAAAAAGGCAAGTATTACGTGAATGTACAACATCT 233316
                                       ?     ? v     v ?   ?    i    i      -
C rnd-1_family-       1491 TTCTCACCCGACNACAAANATGGCAATTNTTANGTGAGTGTATAACATC- 1443

  scaffold120|s     233317 GATTAAAAAATGACACCAACATGACACACATCAATGGAAAGAGCTCACCT 233366
                           ----   i  ------v     ii    v    i ii  ?i i       
C rnd-1_family-       1442 ----AAAGAA------GAACATAGCACAGATCAGTAAAANAAACTCACCT 1403

  scaffold120|s     233367 ATTCCGTGTCCTATCTATGACCAAAT-ATGATGGGTAAAACAGTG-TGAT 233414
                              vvi    v-   iviv vi   i-i   i      i      -    
C rnd-1_family-       1402 ATTAAATGTCG-ATCCTCCAGTAAACGGTGACGGGTAAGACAGTGTTGAT 1354

  scaffold120|s     233415 GAATTTTGTCTGGCAGGCTGAATTATGAGAAAGCAGCATC---AACAGTC 233461
                            ii  i   v  i            i   -      -   ---   iv  
C rnd-1_family-       1353 GGGTTCTGTATGACAGGCTGAATTACGAG-AAGCAG-ATCGAGAACGTTC 1306

  scaffold120|s     233462 ATGATGAGAGAATTTTGATGCAT-CAACGAAGAACTAGCCCTATACCAAA 233510
                                    v i v   ivvv  -v    v        v  ? v vii  
C rnd-1_family-       1305 ATGATGAGATAGTGTTGGACAATAAAACGCAGAACTAGACCNAGAGTGAA 1256

  scaffold120|s     233511 AAGCACACATAAATGCAGCAAACATGACA 233539
                             v  v   -  ii   i i  v      
C rnd-1_family-       1255 AATCAAACA-AAGCGCAACGAAAATGACA 1228

Matrix = 20p41g.matrix
Kimura (with divCpGMod) = 22.04
Transitions / transversions = 1.41 (48/34)
Gap_init rate = 0.06 (23 / 418), avg. gap size = 1.13 (26 / 23)


3408 10.38 0.80 0.00 scaffold120|size367158 233334 233834 (133242) rnd-1_family-1048#Unknown 1 505 (0) m_b1985s001i68 15877

  scaffold120|s     233334 AACATGACACACATCAATGGAAAGAGCTCACCTATTCCGTGTC--CTATC 233381
                                      ?       i  v  i           vi   ?--iiv  
  rnd-1_family-          1 AACATGACACANATCAATGAAACGAACTCACCTATTCAATGTNGATCCTC 50

  scaffold120|s     233382 TATGACCAAATATGATGGGTAAAACAGTGTGATGAATTTTGTCTGGCAGG 233431
                              ? v?    i                      ii      v  ?    
  rnd-1_family-         51 TATNAANAAATGTGATGGGTAAAACAGTGTGATGGGTTTTGTATGNCAGG 100

  scaffold120|s     233432 CTGAATTATGAGAAAGCAGCATCAACAGTCATGATGAGAGAATTTTG-AT 233480
                                   i           ivv  i               i v   - i
  rnd-1_family-        101 CTGAATTACGAGAAAGCAGCGGGAATAGTCATGATGAGAGAGTGTTGGAC 150

  scaffold120|s     233481 GCATCAACGAAGAACTAGCCCTATACCAAAAAGCACACATAAATGCAGCA 233530
                                  i          ?  ? v vii    v  ?   ? ivi     i
  rnd-1_family-        151 GCATCAATGAAGAACTAGNCCNAGAGTGAAAATCANACANAGCCGCAGCG 200

  scaffold120|s     233531 AACATGACAA-ACTCATGAAAATTGGAACACCACGCCAACCTGACCCTGA 233579
                             v      v-           i   v               i v     
  rnd-1_family-        201 AAAATGACACCACTCATGAAAACTGGCACACCACGCCAACCTAAGCCTGA 250

  scaffold120|s     233580 ATTATAAAATTCTGCCAAATTGTTGGTGGCATCCCAGCTCAAATTTTAAC 233629
                              v vi                                           
  rnd-1_family-        251 ATTTTCGAATTCTGCCAAATTGTTGGTGGCATCCCAGCTCAAATTTTAAC 300

  scaffold120|s     233630 ACCCCCCAAAATGCAGTAAATGAAGGCCAACACATTATTGATGAATGACC 233679
                             v                                      i  i    i
  rnd-1_family-        301 ACGCCCCAAAATGCAGTAAATGAAGGCCAACACATTATTGACGAGTGACT 350

  scaffold120|s     233680 TGGCAAGTACAACAATCATTGCTGTACCAAGGAGTAAAACCACTGGTGAT 233729
                               ?     i   v               v      i            
  rnd-1_family-        351 TGGCNAGTACGACACTCATTGCTGTACCAACGAGTAAGACCACTGGTGAT 400

  scaffold120|s     233730 CGTAAAAATATGTGTGCAGATAACACCCAACAATATGAGGAACCGAGAAA 233779
                           i        i          i                             
  rnd-1_family-        401 TGTAAAAATGTGTGTGCAGACAACACCCAACAATATGAGGAACCGAGAAA 450

  scaffold120|s     233780 CCACTACCACCAAACCAAATTTCTCACAACATAATAATATACAAGGTGAC 233829
                                                                       i     
  rnd-1_family-        451 CCACTACCACCAAACCAAATTTCTCACAACATAATAATATACAAAGTGAC 500

  scaffold120|s     233830 TAAAA 233834
                                
  rnd-1_family-        501 TAAAA 505

Matrix = 20p41g.matrix
Kimura (with divCpGMod) = 9.76
Transitions / transversions = 1.48 (31/21)
Gap_init rate = 0.01 (3 / 500), avg. gap size = 1.33 (4 / 3)


12543 5.83 0.86 0.30 scaffold120|size367158 233843 235476 (131600) C rnd-1_family-114#Unknown (0) 1644 2 m_b1985s001i69 15878

  scaffold120|s     233843 GACACGACACTATGCGACCATATACAAGCACTACAACAACACAGAAACAA 233892
                                i      i       iiv  vi    ?   i              
C rnd-1_family-       1644 GACACAACACTACGCGACCACGAACCGGCACNACAGCAACACAGAAACAA 1595

  scaffold120|s     233893 GCAGAATAACCACCGAAC-AGAAATCATGCAATAAATGATGATTGTTGTG 233941
                                             -    v  ?i            i         
C rnd-1_family-       1594 GCAGAATAACCACCGAACTAGAACTCNCGCAATAAATGATAATTGTTGTG 1545

  scaffold120|s     233942 TCTCATG--ACTCTGACATAGAGCTTCCTCAAGGCAAAAATAAAATTTTC 233989
                                  --             i i                   -     
C rnd-1_family-       1544 TCTCATGGAACTCTGACATAGAACCTCCTCAAGGCAAAAATAAA-TTTTC 1496

  scaffold120|s     233990 AGTCATCTCACCTGTTGACAAATATAGCATTTTTTAGGTCAGTGTATATC 234039
                               v       i vi?     ?  i   v  ?   ?  v        v 
C rnd-1_family-       1495 AGTCTTCTCACCCGACNACAAANATGGCAATTNTTANGTGAGTGTATAAC 1446

  scaffold120|s     234040 ATCAAAGAAGAACATAGCACAGATCAATAAAATAAACTCACCTATTAAAT 234089
                                                     i     ?                 
C rnd-1_family-       1445 ATCAAAGAAGAACATAGCACAGATCAGTAAAANAAACTCACCTATTAAAT 1396

  scaffold120|s     234090 GTTGATCCTCCAGTAAACGGTGACGGGTAAGACAGGGTTGATGGGTTCTG 234139
                             i                                v              
C rnd-1_family-       1395 GTCGATCCTCCAGTAAACGGTGACGGGTAAGACAGTGTTGATGGGTTCTG 1346

  scaffold120|s     234140 TATGAAAGGAT-AATTAAAAGAA-CAGATTGAGAATGTTCATGATGAGAT 234187
                                v   v -     vi    -     i     i              
C rnd-1_family-       1345 TATGACAGGCTGAATTACGAGAAGCAGATCGAGAACGTTCATGATGAGAT 1296

  scaffold120|s     234188 AATGTTGGACAATAAAACGCAGAACTAGACCAAGAGTGAAAATCAAACAA 234237
                            i                             ?                  
C rnd-1_family-       1295 AGTGTTGGACAATAAAACGCAGAACTAGACCNAGAGTGAAAATCAAACAA 1246

  scaffold120|s     234238 AGCCCCAACGAAAATGACACCATTCATACCAATGAAACAAACTCACCTAT 234287
                              v -                 -  i       i   i           
C rnd-1_family-       1245 AGCGC-AACGAAAATGACACCAT-CACACCAATGGAACGAACTCACCTAT 1198

  scaffold120|s     234288 TCAATGTGAATCCTCTGTTCAAAAAATTGATGGGTAAAATCAGTGTGATG 234337
                                                                             
C rnd-1_family-       1197 TCAATGTGAATCCTCTGTTCAAAAAATTGATGGGTAAAATCAGTGTGATG 1148

  scaffold120|s     234338 ACTTTTGTAAGTCTGGCAGAATTACGAAGAAGCGGTGGAAATAGTCATGA 234387
                           i?       v ? ?   v      i  i       i              
C rnd-1_family-       1147 GNTTTTGTATGNCNGGCCGAATTATGAGGAAGCGGCGGAAATAGTCATGA 1098

  scaffold120|s     234388 TGAGAGAGGGCTGGAGACTACAATACAACTCAACAATGTTGAAACCCCTT 234437
                                                          i                  
C rnd-1_family-       1097 TGAGAGAGGGCTGGAGACTACAATACAACTCGACAATGTTGAAACCCCTT 1048

  scaffold120|s     234438 TTACGGCAACTGAGACTCACAGACAATGCAACAACCACAATGAATCATTG 234487
                            -                                      i       i 
C rnd-1_family-       1047 T-ACGGCAACTGAGACTCACAGACAATGCAACAACCACAACGAATCATCG 999

  scaffold120|s     234488 CAACGGCCGGTGGACCAACGAAGACGCACCACAGCGACTGCATGAAGAGA 234537
                                           i                                 
C rnd-1_family-        998 CAACGGCCGGTGGACCGACGAAGACGCACCACAGCGACTGCATGAAGAGA 949

  scaffold120|s     234538 CGGAGAGCAACCAAAGACGACGAACCACATTCACCAAAACGCCAAAAGTC 234587
                                       i                                i    
C rnd-1_family-        948 CGGAGAGCAACCGAAGACGACGAACCACATTCACCAAAACGCCAAGAGTC 899

  scaffold120|s     234588 ACCACCAGGACAACAGTA-TACAATACCAACAGAAGACCATGCAAACGAT 234636
                              i              -?                    i         
C rnd-1_family-        898 ACCGCCAGGACAACAGTAANACAATACCAACAGAAGACCACGCAAACGAT 849

  scaffold120|s     234637 GAAGACGACTTCACTCTGGCACAGCAACGATGCAACAAAA-CGTAAAGTC 234685
                                           i             i         -         
C rnd-1_family-        848 GAAGACGACTTCACTCCGGCACAGCAACGACGCAACAAAAACGTAAAGTC 799

  scaffold120|s     234686 -CAACTGGCGAACCGG-AGACGACGCACCACTGCCACCACAAAGCAAAGA 234733
                           -  i            -              i        i    v    
C rnd-1_family-        798 ACAGCTGGCGAACCGGCAGACGACGCACCACCGCCACCACGAAGCCAAGA 749

  scaffold120|s     234734 CACTTCGCCATAACAACACCCAACACAATCACTTCAGCACACCACCCAAA 234783
                              ?i     ?                                       
C rnd-1_family-        748 CACNCCGCCANAACAACACCCAACACAATCACTTCAGCACACCACCCAAA 699

  scaffold120|s     234784 CAACGAGATGATCTGATTCCACAGCCATTAAGACATACCGCTGCTAGGAT 234833
                                           i                                i
C rnd-1_family-        698 CAACGAGATGATCTGACTCCACAGCCATTAAGACATACCGCTGCTAGGAC 649

  scaffold120|s     234834 GATGACAATTGC-CGAAGCCACAGTTACATAAAGCAAGCTTACCAAACAG 234882
                               i    ? ?-   ?       i?          v   i     ?   
C rnd-1_family-        648 GATGGCAATNGNACGANGCCACAGCNACATAAAGCACGCTCACCAANCAG 599

  scaffold120|s     234883 AGTGATTAAACAGCTTGTGTTATTGGTTTGCACGCAAAAAAATTTGAAAA 234932
                                  ?i                v i             i  -     
C rnd-1_family-        598 AGTGATTNGACAGCTTGTGTTATTGTTCTGCACGCAAAAAAGTT-GAAAA 550

  scaffold120|s     234933 CTTCAAGAGACTTTGCCTGTATGACAGCAAACA--CTAAAA--ATAAAAG 234978
                                                i   i       --    v --       
C rnd-1_family-        549 CTTCAAGAGACTTTGCCTGTACGACGGCAAACAAGCTAACACAATAAAAG 500

  scaffold120|s     234979 ATAAAAACTTCAAAAGAATTTGTATATATGATATCAAACACAATGATATG 235028
                           ?            i   ?    i  i  i    ?       i    i i 
C rnd-1_family-        499 NTAAAAACTTCAAGAGANTTTGCATGTACGATANCAAACACGATGACACG 450

  scaffold120|s     235029 ATGTCTTCATGTAAAAACACGTCACACGGCAGTTAGAGTACAGCTCACAA 235078
                                                         i   vv v vv         
C rnd-1_family-        449 ATGTCTTCATGTAAAAACACGTCACACGGCGGTTCTACTTAAGCTCACAA 400

  scaffold120|s     235079 GACTAATCTATTGCCCAAGTAAGAAATACATTCACGTTCAATGATGTAAA 235128
                                v                                       i    
C rnd-1_family-        399 GACTACTCTATTGCCCAAGTAAGAAATACATTCACGTTCAATGATATAAA 350

  scaffold120|s     235129 AACTGCATAGCCGTAGTTAGGACTCATATTCATCGTCATTTTTCACGATC 235178
                                             ?     vv                        
C rnd-1_family-        349 AACTGCATAGCCGTAGTTNGGACTGTTATTCATCGTCATTTTTCACGATC 300

  scaffold120|s     235179 AGCAAGAATATAACAACACGTCACACGATAGCTCTACTAAAACTCACACG 235228
                                                                 ?  i      v 
C rnd-1_family-        299 AGCAAGAATATAACAACACGTCACACGATAGCTCTACTNAAGCTCACAAG 250

  scaffold120|s     235229 ACTACTCTATTGCCCAAGTAAAATGGGCATTCACTTTAAAAACTTTATAA 235278
                                                                             
C rnd-1_family-        249 ACTACTCTATTGCCCAAGTAAAATGGGCATTCACTTTAAAAACTTTATAA 200

  scaffold120|s     235279 AAACCGCATAGCTTGAGAAAGTGTGTTCTCACACTGTCACTACCGTCATA 235328
                                       i i      i    i     i                ?
C rnd-1_family-        199 AAACCGCATAGCCTAAGAAAGCGTGTCCTCACGCTGTCACTACCGTCATN 150

  scaffold120|s     235329 TTTAAGGCCCAAGCTAACTATGACCAAAATCATTGGCTGCTTGAAGCGAT 235378
                                ? v                 i                        
C rnd-1_family-        149 TTTAANGACCAAGCTAACTATGACCGAAATCATTGGCTGCTTGAAGCGAT 100

  scaffold120|s     235379 AAGCACATTACTTTACTAATTATCTATGACTTCAATTCTACACTCTCAGC 235428
                                                                             
C rnd-1_family-         99 AAGCACATTACTTTACTAATTATCTATGACTTCAATTCTACACTCTCAGC 50

  scaffold120|s     235429 CATACAACGCATCAAGTGCTAAAAAATCTTGCAGCGGCTGCTAGTAAT 235476
                                        ?                                  
C rnd-1_family-         49 CATACAACGCATCNAGTGCTAAAAAATCTTGCAGCGGCTGCTAGTAAT 2

Matrix = 20p41g.matrix
Kimura (with divCpGMod) = 4.25
Transitions / transversions = 2.28 (66/29)
Gap_init rate = 0.01 (16 / 1633), avg. gap size = 1.19 (19 / 16)


304 5.41 0.00 0.00 scaffold120|size367158 235445 235481 (131595) C rnd-4_family-28#Unknown (1916) 52 16 m_b1985s001i70 15879

  scaffold120|s     235445 TGCTAAAAAATCTTGCAGCGGCTGCTAGTAATGTTTA 235481
                                            ?              ii   
C rnd-4_family-         52 TGCTAAAAAATCTTGCANCGGCTGCTAGTAATACTTA 16

Matrix = 20p41g.matrix
Kimura (with divCpGMod) = 5.89
Transitions / transversions = 1.00 (2/0)
Gap_init rate = 0.00 (0 / 36), avg. gap size = 0.0 (0 / 0)


6182 7.22 2.78 5.15 scaffold120|size367158 235478 236411 (130665) C genome_6_9300#DNA (309) 913 1 m_b1985s001i71 15880

  scaffold120|s     235478 TTTAGAAAAATCACATCGCTAGAAAAGAATTAATCATCTAACTTCAAAAA 235527
                                           i                                 
C genome_6_9300        913 TTTAGAAAAATCACATTGCTAGAAAAGAATTAATCATCTAACTTCAAAAA 864

  scaffold120|s     235528 TCTACTTCTAATGTAGAAAATATAAGATCTGCGATCATTGCTAACCTGTG 235577
                                                v        v                i  
C genome_6_9300        863 TCTACTTCTAATGTAGAAAATCTAAGATCTTCGATCATTGCTAACCTATG 814

  scaffold120|s     235578 ATATCACATCCTAGAGGCAAACATCGGTTTAGATCTATTCTTTTT-AAGA 235626
                             v    v  v   --     i   i                   -  i 
C genome_6_9300        813 ATTTCACCTCGTAG--GCAAATATCAGTTTAGATCTATTCTTTTTCAAAA 766

  scaffold120|s     235627 TGGATCTAATCGTGAATAGATCTTCTCACAAAAGTCTTGATTTCATCTTT 235676
                            v                                          i     
C genome_6_9300        765 TCGATCTAATCGTGAATAGATCTTCTCACAAAAGTCTTGATTTCGTCTTT 716

  scaffold120|s     235677 AAGGCTTAAATAAAACAGCAACCTATCAAGGTCGGCAAATATATTGGGGA 235726
                                          i           i                      
C genome_6_9300        715 AAGGCTTAAATAAAATAGCAACCTATCGAGGTCGGCAAATATATTGGGGA 666

  scaffold120|s     235727 TTGGTTTTCTTTTGGAGAATTTGTTTTCTTTTGGAATTTTCCAATCTCAG 235776
                                                v            v    v       iv 
C genome_6_9300        665 TTGGTTTTCTTTTGGAGAATTAGTTTTCTTTTGGCATTTACCAATCTTCG 616

  scaffold120|s     235777 TACTATTCCTACGTGAAAGTGATAAAGTATCCGGTTTTCTTTTTGGAGAT 235826
                                             i      i                        
C genome_6_9300        615 TACTATTCCTACGTGAAAATGATAAGGTATCCGGTTTTCTTTTTGGAGAT 566

  scaffold120|s     235827 TGGCTTTTCTTTTGGAGATTGGCTTTTCCGTTCACCAGTAAAGGTAATTA 235876
                                                                v            
C genome_6_9300        565 TGGCTTTTCTTTTGGAGATTGGCTTTTCCGTTCACCATTAAAGGTAATTA 516

  scaffold120|s     235877 AAAGCCGGTCCCGTGCCTGTTCACATATATCATCGCCAGTTTGTCACCAC 235926
                                                   i                   v     
C genome_6_9300        515 AAAGCCGGTCCCGTGCCTGTTCACGTATATCATCGCCAGTTTGTGACCAC 466

  scaffold120|s     235927 GTCACCCAAATATGCTGTTAACCTCATAAGAACCATCCTAGCCACGAACC 235976
                                v i   i     v         i                      
C genome_6_9300        465 GTCACACGAATGTGCTGGTAACCTCATGAGAACCATCCTAGCCACGAACC 416

  scaffold120|s     235977 GTTTGATGACACACTAACAAAAGACCTGTGAATGAGTTATGCGGAAACAC 236026
                              v    -----------                i  vv          
C genome_6_9300        415 GTTGGATG-----------AAAGACCTGTGAATGAATTCGGCGGAAACAC 377

  scaffold120|s     236027 G-ATCATGTACTTCACGATATATATATATACAACCTGTTCCTACTATAGT 236075
                            -  v i       -----            i    v         i   
C genome_6_9300        376 GAATGACGTACTTC-----ATATATATATACGACCTTTTCCTACTACAGT 332

  scaffold120|s     236076 ACGACGTACG--CTAGGTGTGTCCTTTCGATATTGGTGTATCTACCTAGC 236123
                               i     --                            i      -- 
C genome_6_9300        331 ACGATGTACGCTCTAGGTGTGTCCTTTCGATATTGGTGTACCTACCT--C 284

  scaffold120|s     236124 TAGAGGTACCATA--GTGTATTGTAAGGCAGTGCGCACGAGTGATGAGGA 236171
                            v   i       --           v  i            i       
C genome_6_9300        283 TTGAGATACCATAGTGTGTATTGTAATGCGGTGCGCACGAGTAATGAGGA 234

  scaffold120|s     236172 TTGTAT------------GGTAAAAAAGTAGGTACGATAGGTTGTGC--- 236206
                                 ------------                          ii ---
C genome_6_9300        233 TTGTATATGGTATCGTACGGTAAAAAAGTAGGTACGATAGGTTGCACACA 184

  scaffold120|s     236207 TACAGTATGGTACCTAGTAGCTTCATTGCGAATGCAAAAGCATCATGTTA 236256
                              iv  vv                iv                       
C genome_6_9300        183 TACGCTAACGTACCTAGTAGCTTCACGGCGAATGCAAAAGCATCATGTTA 134

  scaffold120|s     236257 TACGTATGTCGCCTTATAT--AATATTTCCTATCTACAAATAAGAACAAA 236304
                                        v i   --   i                 v   v   
C genome_6_9300        133 TACGTATGTCGCCATGTATAAAATGTTTCCTATCTACAAATACGAAGAAA 84

  scaffold120|s     236305 AGTTAATACTTAATTAATAAACTGTAAAATCAAAGGGATGTCTTAACTAC 236354
                            i-     --   i-------------   vi          ----v   
C genome_6_9300         83 AA-TAATA--TAAC-------------AATGGAAGGGATGTC----ATAC 54

  scaffold120|s     236355 TCTCCGTTATGGAAACTACTACGTAATCACCTAAAA---AAACGTAGTTC 236401
                               i           -------             ---           
C genome_6_9300         53 TCTCTGTTATGGAAAC-------TAATCACCTAAAAAATAAACGTAGTTC 11

  scaffold120|s     236402 CCTTAACCCC 236411
                                     
C genome_6_9300         10 CCTTAACCCC 1

Matrix = 20p41g.matrix
Kimura (with divCpGMod) = 6.59
Transitions / transversions = 1.13 (34/30)
Gap_init rate = 0.06 (55 / 933), avg. gap size = 1.33 (73 / 55)


1486 27.91 6.29 3.32 scaffold120|size367158 236411 236966 (130110) C scaffold139|size314342_(dbseq-nr_241)_[199055,204545]#LTR/Copia (4893) 598 27 m_b1985s001i72 15881

  scaffold120|s     236411 CAATCATCCTCCT---CAAGTTCTCAACTCCCAGTTATGTT-CATACTCA 236456
                            i           --- v  i    i     v  v ii   -       v
C scaffold139|s        598 CGATCATCCTCCTGGCCCAGCTCTCGACTCCAAGGTGCGTTTCATACTCC 549

  scaffold120|s     236457 ATGATCTCAGCCTCATGCTTGGCGATTTGGTGCTTGCAAATGACTGCATT 236506
                           ii   i iv  i ii  i ii  i i   vi   ii iv   i   vi i
C scaffold139|s        548 GCGATTTTTGCTTTGTGTTCAGCAACTTGTCGCTCACGTATGGCTGGGTC 499

  scaffold120|s     236507 GGTTGCATTGACAGTTGTCAGATAGGCTCCAGGATTGGTGGGAACAAGAA 236556
                             ---v  iii  v i iii i  v   iiv       ii  i i vv v
C scaffold139|s        498 GG---GATCAGCATTCGCTGGGTATGCTTTTGGATTGGCAGGGATATCAT 452

  scaffold120|s     236557 ACTTGGCATTTCCACAGGAAAAAGTAACATACTCGGCCTCTTTGACAACC 236606
                            vv  i viiv  i i         i i        i v   ii    i 
C scaffold139|s        451 AAGTGACTCCGCCGCGGGAAAAAGTGATATACTCGGTCGCTTCAACAATC 402

  scaffold120|s     236607 ATTCCAACATATGTCTGTGTTCTCTGCC--CCTGTTCTGAGTTGCAACAC 236654
                            vi  i    -- v i        i   --  vi   --i  v  i    
C scaffold139|s        401 AACCCGACAT--GGCCGTGTTCTCCGCCTCCCAATTC--GGTGGCGACAC 356

  scaffold120|s     236655 TTCATGCGGCATTGGTTAATTCTTTATTGAGTTGATTCAAATCCTTGTCA 236704
                              viivv        i        vv      v     ii  i ii  v
C scaffold139|s        355 TTCCCAGTGCATTGGTCAATTCTTTCGTGAGTTTATTCAGGTCTTCATCC 306

  scaffold120|s     236705 GATGGATGGCCTTTGATTTTTGTAAGTTCGTACTTCT-GGAGCCTCGCTT 236753
                            v   v  v  v i         i vi  i     i -vi     i-   
C scaffold139|s        305 GTTGGTTGTCCATCGATTTTTGTGATCTCATACTTTTCCAAGCCTT-CTT 257

  scaffold120|s     236754 CGACATCATGATGGATTCCCATGGT--TGCACTTCTTGTAATGCTTTAAC 236801
                            v  i  i  ii i  v      v --   ii v     v  --------
C scaffold139|s        256 CCACGTCGTGGCGAATACCCATGTTTCTGCGTTGCTTGTTAT-------- 215

  scaffold120|s     236802 TTAAAGGATTTAGTTACGACTGCTAGATAGTGG---------TAATTGCA 236842
                            v    ii    i              i     --------- i     v
C scaffold139|s        214 TGAAAGAGTTTAATTACGACTGCTAGACAGTGGCAAATGTGTTGATTGCT 165

  scaffold120|s     236843 TACTTAGGTCGTAACTAAATTTATGAGCTA-----------TTGTCTGGC 236881
                              vv         i               -----------     vv  
C scaffold139|s        164 TACAAAGGTCGTAATTAAATTTATGAGCTAAATGCAATCTCTTGTCATGC 115

  scaffold120|s     236882 AA---TTTCA--TGCTTTGCAAACTCTGCAAACCTGAGGATTCAATATTT 236926
                             ---    i--    iiiv        -   v     vi          
C scaffold139|s        114 AAACTTTTCGTTTGCTCCAAAAACTCTG-AAAACTGAGTGTTCAATATTT 66

  scaffold120|s     236927 -GAATTCTTGGAACTAAAACCAAAACAAAACTCCACTGTAT 236966
                           -    v  i-- vv    vii   vi         v     
C scaffold139|s         65 CGAATACTC--ATGTAAACTTAAACTAAAACTCCAATGTAT 27

Matrix = 20p41g.matrix
Kimura (with divCpGMod) = 29.50
Transitions / transversions = 1.63 (93/57)
Gap_init rate = 0.05 (29 / 555), avg. gap size = 1.86 (54 / 29)


240 13.51 0.00 0.00 scaffold120|size367158 237511 237547 (129529) C rnd-5_family-1630#Unknown (1992) 37 1 m_b1985s001i73 15882

  scaffold120|s     237511 TGTACTTAGACTTAGAAAAAGTTCAACTTTCAAAAAT 237547
                             i v i  i             i             
C rnd-5_family-         37 TGCAGTCAGGCTTAGAAAAAGTTTAACTTTCAAAAAT 1

Matrix = 20p41g.matrix
Kimura (with divCpGMod) = 15.32
Transitions / transversions = 4.00 (4/1)
Gap_init rate = 0.00 (0 / 36), avg. gap size = 0.0 (0 / 0)


2787 11.78 0.24 0.24 scaffold120|size367158 237549 237965 (129111) C rnd-1_family-126#Unknown (194) 763 347 m_b1985s001i74 15883

  scaffold120|s     237549 AGTTAGCCATTTTGCCTTGAGAAAAAGTTAGGTAACTTAAAGTTAGCCAT 237598
                                             vi v             v   i    ?     
C rnd-1_family-        763 AGTTAGCCATTTTGCCTTCGGCAAAAGTTAGGTAAGTTAGAGTTNGCCAT 714

  scaffold120|s     237599 TTCACCTTTGGCAAAACTTAGGTAAGTTAGACTTAGCCATTTTGCCTTCG 237648
                             ii    i       v              v     i            
C rnd-1_family-        713 TTTGCCTTCGGCAAAAGTTAGGTAAGTTAGAGTTAGCTATTTTGCCTTCG 664

  scaffold120|s     237649 GCAAAAGTTAGGCAAGTTGGAGTTAGCCAATTAGCCTTGGGCAAAAGTTG 237698
                                       i     i          v  v     v          i
C rnd-1_family-        663 GCAAAAGTTAGGTAAGTTAGAGTTAGCCATTTTGCCTTCGGCAAAAGTTA 614

  scaffold120|s     237699 GGTAAGTTAGAGATAGTCAATTTGCCTTTGGATAAAGTTAGGTAAGTTGG 237748
                                       v   i  v        i  v?                 
C rnd-1_family-        613 GGTAAGTTAGAGTTAGCCATTTTGCCTTCGGCNAAAGTTAGGTAAGTTGG 564

  scaffold120|s     237749 AGTAGGCCAATTTGCCTTCGATAAAACTTAGAATAGTCAGAGTGAGCCAT 237798
                              vi    v          iii   v      v   i    iv      
C rnd-1_family-        563 AGTTAGCCACTTTGCCTTCGGCGAAAGTTAGAAAAGTTAGAGCTAGCCAT 514

  scaffold120|s     237799 TGTTCTTTGAGCTAAA-GATAGGCAAGTAAGAATTATCTATTTTGCTTTC 237847
                            v v i  vi      - v    i            v             
C rnd-1_family-        513 TTTGCCTTTGGCTAAAAGTTAGGTAAGTAAGAATTAGCTATTTTGCTTTC 464

  scaffold120|s     237848 AGCTAAAGCTAGGTGCTTTAGAGTTATTAATATTCAATCTTCATGAATCA 237897
                                          ?        -i   v ?    ?             
C rnd-1_family-        463 AGCTAAAGCTAGGTGNTTTAGAGT-GTTACTNTTCANTCTTCATGAATCA 415

  scaffold120|s     237898 ACATGTCCTCTTTGGTGGTTTCTCTTTCTTCATTGACTAAATCATTAGCT 237947
                                v      iv                    i    i     i    
C rnd-1_family-        414 ACATGACCTCTTCTGTGGTTTCTCTTTCTTCATTAACTAGATCATCAGCT 365

  scaffold120|s     237948 GTTAACTCTGCAGGCATT 237965
                                             
C rnd-1_family-        364 GTTAACTCTGCAGGCATT 347

Matrix = 20p41g.matrix
Kimura (with divCpGMod) = 11.94
Transitions / transversions = 1.04 (25/24)
Gap_init rate = 0.00 (2 / 416), avg. gap size = 1.00 (2 / 2)


51708 0.84 0.72 0.23 scaffold120|size367158 237969 243916 (123160) C scaffold16|size1078160_(dbseq-nr_220)_[363944,369920]#LTR/Copia (0) 5977 1 m_b1985s001i75 15884

  scaffold120|s     237969 TGCTGAGCAGAGCGAGATGCATCGTTCGTCGTTAATTAGGTGATAACTAA 238018
                                              i                              
C scaffold16|si       5977 TGCTGAGCAGAGCGAGATGTATCGTTCGTCGTTAATTAGGTGATAACTAA 5928

  scaffold120|s     238019 TTTATGCGAGCTATTTTGTAGTCAATACAGTCCCACGTACTGACGACGCA 238068
                                                                             
C scaffold16|si       5927 TTTATGCGAGCTATTTTGTAGTCAATACAGTCCCACGTACTGACGACGCA 5878

  scaffold120|s     238069 TTTCGTTGGCTCTTAGGACGGGCCTTTTTGGGCTGAGGACCTGAGAGAGT 238118
                                                                             
C scaffold16|si       5877 TTTCGTTGGCTCTTAGGACGGGCCTTTTTGGGCTGAGGACCTGAGAGAGT 5828

  scaffold120|s     238119 ACTTACGTGCTACTCACATACTGTAGGTACATACTTGATTGTATGTGGAG 238168
                                                                             
C scaffold16|si       5827 ACTTACGTGCTACTCACATACTGTAGGTACATACTTGATTGTATGTGGAG 5778

  scaffold120|s     238169 AACATGATGGGTGTTTTGGCTGGTTTTTGGCTAGTATTAGCACACCCTTG 238218
                                                                             
C scaffold16|si       5777 AACATGATGGGTGTTTTGGCTGGTTTTTGGCTAGTATTAGCACACCCTTG 5728

  scaffold120|s     238219 CAGTGAAAGAACCCATCAGGTGTGTCTTGGTATTGTTTTTAAGCGGCACA 238268
                                                                             
C scaffold16|si       5727 CAGTGAAAGAACCCATCAGGTGTGTCTTGGTATTGTTTTTAAGCGGCACA 5678

  scaffold120|s     238269 AGCGTGTGGGGTAAGGGTAGGGAGTGTGGTTGCAACTTTTAGTATGTTGT 238318
                                                                             
C scaffold16|si       5677 AGCGTGTGGGGTAAGGGTAGGGAGTGTGGTTGCAACTTTTAGTATGTTGT 5628

  scaffold120|s     238319 GTGCCTTGTTTCGTAGGAGGAGAAGTTTCGTAGGTGTTGATAGGTATATG 238368
                                                                             
C scaffold16|si       5627 GTGCCTTGTTTCGTAGGAGGAGAAGTTTCGTAGGTGTTGATAGGTATATG 5578

  scaffold120|s     238369 TGGCGAACAGCTTGATGATGAATGGCGGGATGATGTTTCGTGACATAGTC 238418
                                                                             
C scaffold16|si       5577 TGGCGAACAGCTTGATGATGAATGGCGGGATGATGTTTCGTGACATAGTC 5528

  scaffold120|s     238419 CGCTAGGTTAGTGGTTCCTGCGCGCCAATAGGTGCGAAACTGTTTTTGAT 238468
                                                                             
C scaffold16|si       5527 CGCTAGGTTAGTGGTTCCTGCGCGCCAATAGGTGCGAAACTGTTTTTGAT 5478

  scaffold120|s     238469 TTTCTCGACAACGGAGCCAATGAAAACGCATGTCCATTGCTTTGGTGCGT 238518
                                                                             
C scaffold16|si       5477 TTTCTCGACAACGGAGCCAATGAAAACGCATGTCCATTGCTTTGGTGCGT 5428

  scaffold120|s     238519 TTGGGTTGGATGATGTTGGTGACCAC-CCAAGGGCTGTGGAGTTGTCAAT 238567
                                                     -                       
C scaffold16|si       5427 TTGGGTTGGATGATGTTGGTGACCACTCCAAGGGCTGTGGAGTTGTCAAT 5378

  scaffold120|s     238568 TTGTATGGGAGTTGGAGGTTGTGGATGTCCCAGTTCATTGAGAAGGTGTC 238617
                                                                             
C scaffold16|si       5377 TTGTATGGGAGTTGGAGGTTGTGGATGTCCCAGTTCATTGAGAAGGTGTC 5328

  scaffold120|s     238618 ATTGTGGTATTGTTTCCCGTGCATTGATGTACAGAGCTCTTAGTTCGGCT 238667
                           i            i                         i          
C scaffold16|si       5327 GTTGTGGTATTGTCTCCCGTGCATTGATGTACAGAGCTCCTAGTTCGGCT 5278

  scaffold120|s     238668 TCAGCTGCTGAAGACATGCCGGGTTTGATGATTTGTGCGAGGGTTAAGAT 238717
                                             v                               
C scaffold16|si       5277 TCAGCTGCTGAAGACATGACGGGTTTGATGATTTGTGCGAGGGTTAAGAT 5228

  scaffold120|s     238718 GGCGCCGTTGTTGCGGGGGGACGGATCGTCTTCTGATAGGAAAAAATGTC 238767
                                                                        -    
C scaffold16|si       5227 GGCGCCGTTGTTGCGGGGGGACGGATCGTCTTCTGATAGGAAAAA-TGTC 5179

  scaffold120|s     238768 CCCCTGCCCGGCTGCGTGCTTTTGTTTCTGATAGATAGGATGCGTCGCTG 238817
                              -                                 i      i     
C scaffold16|si       5178 CCC-TGCCCGGCTGCGTGCTTTTGTTTCTGATAGATAAGATGCGCCGCTG 5130

  scaffold120|s     238818 TGGACGGCGAGGATCATGTTGCTGGCACGGTAGGTTATCATGGCGTCTGG 238867
                                                                             
C scaffold16|si       5129 TGGACGGCGAGGATCATGTTGCTGGCACGGTAGGTTATCATGGCGTCTGG 5080

  scaffold120|s     238868 GTGTGTCATGGCGTAGTC----------TGTATTTTCGACATGGTATTCT 238907
                                             ----------                      
C scaffold16|si       5079 GTGTGTCATGGCGTAGTCGAGGAACTGGTGTATTTTCGACATGGTATTCT 5030

  scaffold120|s     238908 GTGTTGGTGCCAATTGTTGGGTGGCAAGGGACCCCAGTGCAGGTAGCATG 238957
                                      i                                      
C scaffold16|si       5029 GTGTTGGTGCCGATTGTTGGGTGGCAAGGGACCCCAGTGCAGGTAGCATG 4980

  scaffold120|s     238958 GT--------------------AGTACAGGAAAACGCCGATGACTTCCTG 238987
                             --------------------          i                 
C scaffold16|si       4979 GTGCAGTCCACAGCTCGTGCGTAGTACAGGAAGACGCCGATGACTTCCTG 4930

  scaffold120|s     238988 GACGAAGGTTTTGTCGGTGTTGGAGAGTAACGCTGAGTCATCCGCAGTGT 239037
                                                                             
C scaffold16|si       4929 GACGAAGGTTTTGTCGGTGTTGGAGAGTAACGCTGAGTCATCCGCAGTGT 4880

  scaffold120|s     239038 CAACAAACTGTTGTTTGGCGCCATAAGTGCGGGGTGTATGAGGATAGGGT 239087
                            i                                                
C scaffold16|si       4879 CGACAAACTGTTGTTTGGCGCCATAAGTGCGGGGTGTATGAGGATAGGGT 4830

  scaffold120|s     239088 TGATGCTGTGGTTTGATGGGAACAGGGTGGTGAAAACGGTGGCCGGCTTT 239137
                                                                             
C scaffold16|si       4829 TGATGCTGTGGTTTGATGGGAACAGGGTGGTGAAAACGGTGGCCGGCTTT 4780

  scaffold120|s     239138 TTTGCAGTATCCTGGCATGGAGAGTTGTACTTGTTGGAGGGTATAGTCCC 239187
                                                                             
C scaffold16|si       4779 TTTGCAGTATCCTGGCATGGAGAGTTGTACTTGTTGGAGGGTATAGTCCC 4730

  scaffold120|s     239188 ATGCGATTGTGAGCCCGAGGTAACGCTCACCCTTCCAGTCTTGTGGACGT 239237
                                                                        -    
C scaffold16|si       4729 ATGCGATTGTGAGCCCGAGGTAACGCTCACCCTTCCAGTCTTGTG-ACGT 4681

  scaffold120|s     239238 TTCGTAGTGTTCGTTGAGAGTTTGTAGAAGGTGCTGTGCATGTTTGATGC 239287
                                                                             
C scaffold16|si       4680 TTCGTAGTGTTCGTTGAGAGTTTGTAGAAGGTGCTGTGCATGTTTGATGC 4631

  scaffold120|s     239288 CAACATATTTGACAATCAAGTCGCCAACACATAGAGTGAAGGAGATAGGG 239337
                                         viv              i                  
C scaffold16|si       4630 CAACATATTTGACACCGAAGTCGCCAACACACAGAGTGAAGGAGATAGGG 4581

  scaffold120|s     239338 CGCCAGTCGTGTTTCCAGAAACCAGGTGTGATGGAACTTTGCCGGTAGCC 239387
                                                                             
C scaffold16|si       4580 CGCCAGTCGTGTTTCCAGAAACCAGGTGTGATGGAACTTTGCCGGTAGCC 4531

  scaffold120|s     239388 TTTGAGGGCCAACCTTTTTTCAAGGAGTTGTTGAGCGATGATGCCCGCCT 239437
                                                                             
C scaffold16|si       4530 TTTGAGGGCCAACCTTTTTTCAAGGAGTTGTTGAGCGATGATGCCCGCCT 4481

  scaffold120|s     239438 GTGGGAGACCGTACATTCCTTTTGGATCAGGACATAGACGTATCCATCAG 239487
                                                                             
C scaffold16|si       4480 GTGGGAGACCGTACATTCCTTTTGGATCAGGACATAGACGTATCCATCAG 4431

  scaffold120|s     239488 TAGTGACAAGTTTGTCAAGTTTGTAGAGTTTAATGATGTGGTCCGGAATG 239537
                                                                             
C scaffold16|si       4430 TAGTGACAAGTTTGTCAAGTTTGTAGAGTTTAATGATGTGGTCCGGAATG 4381

  scaffold120|s     239538 TCGGATAGTTTGAGTCGCATGTATTCAGGGCGAACCATTGGTGTGTTGAG 239587
                                                                             
C scaffold16|si       4380 TCGGATAGTTTGAGTCGCATGTATTCAGGGCGAACCATTGGTGTGTTGAG 4331

  scaffold120|s     239588 GTAGAAATCCTTGATGTCGATGGTCATGAACCGTGCTCCTTTGTGGAGAT 239637
                                                                             
C scaffold16|si       4330 GTAGAAATCCTTGATGTCGATGGTCATGAACCGTGCTCCTTTGTGGAGAT 4281

  scaffold120|s     239638 GACGCTGTTGAGGAGAATCTTGGTGGTGAGCATGTCAGCTGTTGGTGTGC 239687
                                                                             
C scaffold16|si       4280 GACGCTGTTGAGGAGAATCTTGGTGGTGAGCATGTCAGCTGTTGGTGTGC 4231

  scaffold120|s     239688 CGCAGTCGCCAGGGTAAGTGATCCTGTTACCGCCAACTGTGAGTCGAATG 239737
                                                                             
C scaffold16|si       4230 CGCAGTCGCCAGGGTAAGTGATCCTGTTACCGCCAACTGTGAGTCGAATG 4181

  scaffold120|s     239738 CGATAAGGGTCGCCCTTCTCGGTCGGTAGTTGGCAACGATGCGTCCGTAG 239787
                                      vi                                     
C scaffold16|si       4180 CGATAAGGGTCTTCCTTCTCGGTCGGTAGTTGGCAACGATGCGTCCGTAG 4131

  scaffold120|s     239788 GTGACGCCC-CACGACGCTGCGGAGGGATTTCGTTGTACGCAATGAAGAC 239836
                                    -i                                       
C scaffold16|si       4130 GTGACGCCCTTACGACGCTGCGGAGGGATTTCGTTGTACGCAATGAAGAC 4081

  scaffold120|s     239837 TATAGTGTTGGTGCCTTTGACAGTGCCGGGATACCTTGGGCGAGGCGACC 239886
                                                                             
C scaffold16|si       4080 TATAGTGTTGGTGCCTTTGACAGTGCCGGGATACCTTGGGCGAGGCGACC 4031

  scaffold120|s     239887 GAGTTCTTTGCCATATGCATTTTTCCATATGGTGCAGTACTTTGGGTTTT 239936
                                                                             
C scaffold16|si       4030 GAGTTCTTTGCCATATGCATTTTTCCATATGGTGCAGTACTTTGGGTTTT 3981

  scaffold120|s     239937 GATGAGGTGGCGATACTCGAGGAGTTCTCCAGTGTCGGTGTCGAGTATGG 239986
                                                                             
C scaffold16|si       3980 GATGAGGTGGCGATACTCGAGGAGTTCTCCAGTGTCGGTGTCGAGTATGG 3931

  scaffold120|s     239987 CTGAGAGGGCCTCACGTGGAAACTGCCTGGTTGCTGCGCGTCGTGGTGTG 240036
                                                                   i         
C scaffold16|si       3930 CTGAGAGGGCCTCACGTGGAAACTGCCTGGTTGCTGCGCGCCGTGGTGTG 3881

  scaffold120|s     240037 AGCGGTGTTCGGGTGTTGTGGAGCAGGTGTAGGATGGTTTCCTGTGTGAT 240086
                                                                             
C scaffold16|si       3880 AGCGGTGTTCGGGTGTTGTGGAGCAGGTGTAGGATGGTTTCCTGTGTGAT 3831

  scaffold120|s     240087 TGTATGTGCGCGACCGCGCGTGTTGTATGCCGGGAGGATGGGGGTGCTGA 240136
                                                                             
C scaffold16|si       3830 TGTATGTGCGCGACCGCGCGTGTTGTATGCCGGGAGGATGGGGGTGCTGA 3781

  scaffold120|s     240137 CACCCTTGGACGTGGTGTCATGGTTTGTTGTGGTGACACCCTTTGAGGTT 240186
                                                                      v      
C scaffold16|si       3780 CACCCTTGGACGTGGTGTCATGGTTTGTTGTGGTGACACCCTTGGAGGTT 3731

  scaffold120|s     240187 GCAGAGGCAGCCGGGCACC-GGTGTGGGATGGTTATTGATTCGTCGTCAC 240235
                                              -                              
C scaffold16|si       3730 GCAGAGGCAGCCGGGCACCGGGTGTGGGATGGTTATTGATTCGTCGTCAC 3681

  scaffold120|s     240236 TGTCACTGGAGTCGCTGTCATAGTCGGAAACTGCTGCCGGTGAGGACGGG 240285
                                                                             
C scaffold16|si       3680 TGTCACTGGAGTCGCTGTCATAGTCGGAAACTGCTGCCGGTGAGGACGGG 3631

  scaffold120|s     240286 CGTGTTGCGCTTGGTGAGTGTTGTTGATAATGTGTTGCATTGTGTTGC-G 240334
                           i        i                                      - 
C scaffold16|si       3630 TGTGTTGCGTTTGGTGAGTGTTGTTGATAATGTGTTGCATTGTGTTGCGG 3581

  scaffold120|s     240335 GGGAGGCGATGGTTGTGTTAGGATTTGTAGTCGGGTGAGATCTGATTGGT 240384
                                                                             
C scaffold16|si       3580 GGGAGGCGATGGTTGTGTTAGGATTTGTAGTCGGGTGAGATCTGATTGGT 3531

  scaffold120|s     240385 TGACTTTGTTGTTGTGATGGGCCTGGAGATTGTTTGTGAGTAGATGAGAT 240434
                                                                             
C scaffold16|si       3530 TGACTTTGTTGTTGTGATGGGCCTGGAGATTGTTTGTGAGTAGATGAGAT 3481

  scaffold120|s     240435 AGGTTTGCAGCGGCTGCTATGATTGCGCCTGCAGGGGTGACAGAGGGGTT 240484
                                                                             
C scaffold16|si       3480 AGGTTTGCAGCGGCTGCTATGATTGCGCCTGCAGGGGTGACAGAGGGGTT 3431

  scaffold120|s     240485 GGTGATGTACTTGTGTTTGAAGAAGACTGTGGCAGAGATACGGGTGGTGC 240534
                                                                             
C scaffold16|si       3430 GGTGATGTACTTGTGTTTGAAGAAGACTGTGGCAGAGATACGGGTGGTGC 3381

  scaffold120|s     240535 GCGGTTGGTGTCCACACTTTCCAGCAGCGGTAGTGCTCGTGGGATGTGCC 240584
                                                                             
C scaffold16|si       3380 GCGGTTGGTGTCCACACTTTCCAGCAGCGGTAGTGCTCGTGGGATGTGCC 3331

  scaffold120|s     240585 GATGACATACCCCTTGGTGCAGTGTTGGGCAAAAGATTTGGCGGCGGTGG 240634
                                                                  -          
C scaffold16|si       3330 GATGACATACCCCTTGGTGCAGTGTTGGGCAAAAGATTT-GCGGCGGTGG 3282

  scaffold120|s     240635 GGTTTGTCGTGGACAAGGGCTTCCATGCCCA-GGGGACGAAAGGGTGTGC 240683
                                                          -                  
C scaffold16|si       3281 GGTTTGTCGTGGACAAGGGCTTCCATGCCCAGGGGGACGAAAGGGTGTGC 3232

  scaffold120|s     240684 GTTGTAGTCATGATGGCCGTAGAGATGCGTATGGGAGGAAATGTGGGGGT 240733
                                                                       -     
C scaffold16|si       3231 GTTGTAGTCATGATGGCCGTAGAGATGCGTATGGGAGGAAATGT-GGGGT 3183

  scaffold120|s     240734 ATGCATTGGATTGCCGTGAGAAGGCAGAGTTGGCGTTCCATTTGTGGTAG 240783
                                            -                 i              
C scaffold16|si       3182 ATGCATTGGATTGCCGT-AGAAGGCAGAGTTGGCGCTCCATTTGTGGTAG 3134

  scaffold120|s     240784 TAATTGGCACCAAAGGTGGAGGGGAAATTTAGCGCCTGTGCCACTGATGA 240833
                                                                             
C scaffold16|si       3133 TAATTGGCACCAAAGGTGGAGGGGAAATTTAGCGCCTGTGCCACTGATGA 3084

  scaffold120|s     240834 CGGCAATGAAGTGGTCCTTCCAGGTTTGGATAGCTTTTTCTGCTATGTTA 240883
                                        i                                    
C scaffold16|si       3083 CGGCAATGAAGTGATCCTTCCAGGTTTGGATAGCTTTTTCTGCTATGTTA 3034

  scaffold120|s     240884 CGCCGATGGTCGCCAGGTGGGACAAGTTGATAGGTCATGCCTGATGCGGT 240933
                                                                             
C scaffold16|si       3033 CGCCGATGGTCGCCAGGTGGGACAAGTTGATAGGTCATGCCTGATGCGGT 2984

  scaffold120|s     240934 GATGGCGAAGTTTGTAGGCGGCGGATATTTCATTGTCCAAGACCTGTCGG 240983
                                 -                                           
C scaffold16|si       2983 GATGGC-AAGTTTGTAGGCGGCGGATATTTCATTGTCCAAGACCTGTCGG 2935

  scaffold120|s     240984 GTGGGTTGGATTCCACAGGCTTTCATGCGCTGGAGGGCGCGGTTGCGTGC 241033
                                                        i                    
C scaffold16|si       2934 GTGGGTTGGATTCCACAGGCTTTCATGCGTTGGAGGGCGCGGTTGCGTGC 2885

  scaffold120|s     241034 TAGGATGAGTTCTCCTTCGGTTTTGTTCTTGGTAGGTTCGGCCCATATGG 241083
                                                                             
C scaffold16|si       2884 TAGGATGAGTTCTCCTTCGGTTTTGTTCTTGGTAGGTTCGGCCCATATGG 2835

  scaffold120|s     241084 AGTTGCTGTCAACATGATACAGAATCATCTGGTACCGATTTCCTTGACTG 241133
                                                                             
C scaffold16|si       2834 AGTTGCTGTCAACATGATACAGAATCATCTGGTACCGATTTCCTTGACTG 2785

  scaffold120|s     241134 GAGAGATGAGGGAACTTACCAGTTTGATCTGTGTAAAGGGTGCCGTGGGT 241183
                                                                             
C scaffold16|si       2784 GAGAGATGAGGGAACTTACCAGTTTGATCTGTGTAAAGGGTGCCGTGGGT 2735

  scaffold120|s     241184 GTCATAGGTCC-GATAAAGATGTCATGTAGTTGTGGGAGAGGTGTACGAG 241232
                                      -                                      
C scaffold16|si       2734 GTCATAGGTCCGGATAAAGATGTCATGTAGTTGTGGGAGAGGTGTACGAG 2685

  scaffold120|s     241233 GTTCCGCTTGGGGAAGGGCCTGTTTGGTGGATCTTGTGCCTTGACGTTGG 241282
                                                                             
C scaffold16|si       2684 GTTCCGCTTGGGGAAGGGCCTGTTTGGTGGATCTTGTGCCTTGACGTTGG 2635

  scaffold120|s     241283 TTCCTCATGTGTCCCTGTTGTGTCTCCTCAGATTGAGGAAAGTGTTTGTG 241332
                                                                             
C scaffold16|si       2634 TTCCTCATGTGTCCCTGTTGTGTCTCCTCAGATTGAGGAAAGTGTTTGTG 2585

  scaffold120|s     241333 GACGTTTTTGACAGTGATGAGAGGCCATGTGCTGTAGTTCCCTTTGCGAA 241382
                               i                                             
C scaffold16|si       2584 GACGCTTTTGACAGTGATGAGAGGCCATGTGCTGTAGTTCCCTTTGCGAA 2535

  scaffold120|s     241383 TGGCTGCCAGCCATGTTGATTTAGTGGGAAAACCAGCTGCTGCGTGGAGG 241432
                                                       i                     
C scaffold16|si       2534 TGGCTGCCAGCCATGTTGATTTAGTGGGGAAACCAGCTGCTGCGTGGAGG 2485

  scaffold120|s     241433 TATCGTATGGACTGTTCTATGCTGGGGAGTTCATACACATTGAGTATATG 241482
                                                                             
C scaffold16|si       2484 TATCGTATGGACTGTTCTATGCTGGGGAGTTCATACACATTGAGTATATG 2435

  scaffold120|s     241483 GTCTGTGTTGCATTGTAGGGAGGCTTGGAGGTGTTCTCGGATGTGTGTAG 241532
                                                                             
C scaffold16|si       2434 GTCTGTGTTGCATTGTAGGGAGGCTTGGAGGTGTTCTCGGATGTGTGTAG 2385

  scaffold120|s     241533 GTGTAGGTACATGATATCGGGCTGAGTGGATTGTAGCCCGCATTTGGAAT 241582
                                                                             
C scaffold16|si       2384 GTGTAGGTACATGATATCGGGCTGAGTGGATTGTAGCCCGCATTTGGAAT 2335

  scaffold120|s     241583 CAAGGATGAGGGTATCAGTGTTGTCATTCACAGTGACGGACGGAGTGGAA 241632
                                                                             
C scaffold16|si       2334 CAAGGATGAGGGTATCAGTGTTGTCATTCACAGTGACGGACGGAGTGGAA 2285

  scaffold120|s     241633 TTCGCCAGAGGCCTGTGCGTGGGCATCGATAGCCAGTGAGGACTGCGCGC 241682
                                                                             
C scaffold16|si       2284 TTCGCCAGAGGCCTGTGCGTGGGCATCGATAGCCAGTGAGGACTGCGCGC 2235

  scaffold120|s     241683 TCGGGTGATGTTGATAGTGGCGGAGTCGTAGAAGTTGACTTCGTGTTTGT 241732
                             -                                               
C scaffold16|si       2234 TC-GGTGATGTTGATAGTGGCGGAGTCGTAGAAGTTGACTTCGTGTTTGT 2186

  scaffold120|s     241733 CGTACACGGCTGTGTAGTCGGCGCCAGCGAATTTGCTACCACTGAGTAGT 241782
                             i                                               
C scaffold16|si       2185 CGCACACGGCTGTGTAGTCGGCGCCAGCGAATTTGCTACCACTGAGTAGT 2136

  scaffold120|s     241783 GTTTGGTGAAGGTTTGGTACAATGTCGACTGTGTTGGCAGGCGGACGACA 241832
                                                                 i           
C scaffold16|si       2135 GTTTGGTGAAGGTTTGGTACAATGTCGACTGTGTTGGCGGGCGGACGACA 2086

  scaffold120|s     241833 TTGAGGAGGAGCTGTGCTTGGATTGTGGCTGCGGTGGTGGTTCCTGTCGG 241882
                                                                             
C scaffold16|si       2085 TTGAGGAGGAGCTGTGCTTGGATTGTGGCTGCGGTGGTGGTTCCTGTCGG 2036

  scaffold120|s     241883 TAACATAAATATTTTGGTGGAGCGGGTCTTAGAGTGGATGAATGGGTCAT 241932
                                                                             
C scaffold16|si       2035 TAACATAAATATTTTGGTGGAGCGGGTCTTAGAGTGGATGAATGGGTCAT 1986

  scaffold120|s     241933 GTAGGGTGCCTGCTGTGGAGGTGGCGCCAGTGTTGCTGACTGCTGATGGG 241982
                                                            i                
C scaffold16|si       1985 GTAGGGTGCCTGCTGTGGAGGTGGCGCCAGTGTCGCTGACTGCTGATGGG 1936

  scaffold120|s     241983 ATGGAACCGTTGTTGATACCTTCCTTGATGGTGCGGGTGACATGTGGGTT 242032
                                                                             
C scaffold16|si       1935 ATGGAACCGTTGTTGATACCTTCCTTGATGGTGCGGGTGACATGTGGGTT 1886

  scaffold120|s     242033 GCTGTGTTGTGGATGTTGATAGTGCCTGTGAGTTTGAGTGGGTGAA-TGT 242081
                                                                         -   
C scaffold16|si       1885 GCTGTGTTGTGGATGTTGATAGTGCCTGTGAGTTTGAGTGGGTGAATTGT 1836

  scaffold120|s     242082 GTGAGAGGGTTTGTTAGTGCATGCCAAGCGCCATTGCTTGCTGTTGGTCG 242131
                                                                             
C scaffold16|si       1835 GTGAGAGGGTTTGTTAGTGCATGCCAAGCGCCATTGCTTGCTGTTGGTCG 1786

  scaffold120|s     242132 CGGCGGTGGTGTGGAGGAAGGGTGAAGCGGACACGGCGCAGTGTCGTGGT 242181
                           i                                     i-       -  
C scaffold16|si       1785 TGGCGGTGGTGTGGAGGAAGGGTGAAGCGGACACGGCGT-GTGTCGT-GT 1738

  scaffold120|s     242182 GAAGATGCGGCTAGTGGAGTCCAGTAGTTTAGTGTTTCGAACCTATGTGT 242231
                                                                             
C scaffold16|si       1737 GAAGATGCGGCTAGTGGAGTCCAGTAGTTTAGTGTTTCGAACCTATGTGT 1688

  scaffold120|s     242232 GGAAGTCACATTGTTTAAAATACAATTAAAACTAGGCTCCACAGTATCCT 242281
                                                                             
C scaffold16|si       1687 GGAAGTCACATTGTTTAAAATACAATTAAAACTAGGCTCCACAGTATCCT 1638

  scaffold120|s     242282 ACATCTTGGCCAGGTACCACTGAGGACGCTTTGTCCTTGTTCTTTCAAGG 242331
                                                       -                     
C scaffold16|si       1637 ACATCTTGGCCAGGTACCACTGAGGACG-TTTGTCCTTGTTCTTTCAAGG 1589

  scaffold120|s     242332 GCAAAACAGGCGTCGCCTTCATGGTAGACATTACTTTTCTTGCACGAGTT 242381
                                                                             
C scaffold16|si       1588 GCAAAACAGGCGTCGCCTTCATGGTAGACATTACTTTTCTTGCACGAGTT 1539

  scaffold120|s     242382 GCAGTAGTGGGGACTCTTGGCGGTTGTGCTTCGGGTGTTGCGGCATGCTG 242431
                                  i-                                   i     
C scaffold16|si       1538 GCAGTAGC-GGGACTCTTGGCGGTTGTGCTTCGGGTGTTGCGGCGTGCTG 1490

  scaffold120|s     242432 TGCGTTGTTGGCCGCCAGTGGTGGTGCCTGGTGTGGGGATGCTTTGTTGG 242481
                                                                             
C scaffold16|si       1489 TGCGTTGTTGGCCGCCAGTGGTGGTGCCTGGTGTGGGGATGCTTTGTTGG 1440

  scaffold120|s     242482 GCTGTGAGGAGCGCCATGAATTTGGTGGTCTGGGAAAGGAGCTCTTGTTG 242531
                                                                             
C scaffold16|si       1439 GCTGTGAGGAGCGCCATGAATTTGGTGGTCTGGGAAAGGAGCTCTTGTTG 1390

  scaffold120|s     242532 TTGGGTTTCAAGTTGCTTGAGGCGGTGGTCCTGTGTCGTGGTGAGAGCGG 242581
                                                                  i          
C scaffold16|si       1389 TTGGGTTTCAAGTTGCTTGAGGCGGTGGTCCTGTGTCGTAGTGAGAGCGG 1340

  scaffold120|s     242582 CGGCATGCTCTTGAGTGTGTTCAAGTGCAGTTTCGAGACTGTTGGTGTAC 242631
                                                                             
C scaffold16|si       1339 CGGCATGCTCTTGAGTGTGTTCAAGTGCAGTTTCGAGACTGTTGGTGTAC 1290

  scaffold120|s     242632 TC-AGTATGGTTTGGTGGTCGCTTGGGGACAGGGTTCCAAGTGAGGTAGA 242680
                             -                                               
C scaffold16|si       1289 TCGAGTATGGTTTGGTGGTCGCTTGGGGACAGGGTTCCAAGTGAGGTAGA 1240

  scaffold120|s     242681 GCCAATGCTGCCGGTGTTGATGAATGTGTTGGCGCTGTCGCACCCGCCGG 242730
                                                                             
C scaffold16|si       1239 GCCAATGCTGCCGGTGTTGATGAATGTGTTGGCGCTGTCGCACCCGCCGG 1190

  scaffold120|s     242731 TGCGAAGCTATGCGCTCGGCATTGAACTTTTCCTTGCTCTTGTACAGGGT 242780
                               -                                             
C scaffold16|si       1189 TGCG-AGCTATGCGCTCGGCATTGAACTTTTCCTTGCTCTTGTACAGGGT 1141

  scaffold120|s     242781 GACGGCGAGTTTTGGC-GAGTCCCACGCTTTGTCTCGCGGAGGGTTTGAG 242829
                                           -                  v              
C scaffold16|si       1140 GACGGCGAGTTTTGGCGGAGTCCCACGCTTTGTCTGGCGGAGGGTTTGAG 1091

  scaffold120|s     242830 TTCCCATGCCTGCATTTCCTTGTCGTCGAACATGTCTGACGAGTACATGC 242879
                                                                             
C scaffold16|si       1090 TTCCCATGCCTGCATTTCCTTGTCGTCGAACATGTCTGACGAGTACATGC 1041

  scaffold120|s     242880 CTTCCACGTAGTACTGGACCTTGGTGGCATCCGGA--TGGTACGCCGATG 242927
                                                              --v            
C scaffold16|si       1040 CTTCCACGTAGTACTGGACCTTGGTGGCATCCGGAGCGGGTACGCCGATG 991

  scaffold120|s     242928 TCTC-GCAGAGCTTCTGTTGCTTGTCAAGTTCCCGAGCGAACTTAGTGAT 242976
                               -                                 i           
C scaffold16|si        990 TCTCGGCAGAGCTTCTGTTGCTTGTCAAGTTCCCGAGCAAACTTAGTGAT 941

  scaffold120|s     242977 GTGGGATGTGAGATCCCATTGGACATGGAAAGCAGCGGATGCCTGCTTCT 243026
                                                                             
C scaffold16|si        940 GTGGGATGTGAGATCCCATTGGACATGGAAAGCAGCGGATGCCTGCTTCT 891

  scaffold120|s     243027 TTTCCAGAGTGGTGACCACGCACCATTCAGTTCGAAGATGCTCAAGGATA 243076
                                              i                              
C scaffold16|si        890 TTTCCAGAGTGGTGACCACACACCATTCAGTTCGAAGATGCTCAAGGATA 841

  scaffold120|s     243077 GTCTTGATGGTCTGGGCCCCGTAGCCGATGTAGTCGCCGCCGAAGTTCTT 243126
                                                                             
C scaffold16|si        840 GTCTTGATGGTCTGGGCCCCGTAGCCGATGTAGTCGCCGCCGAAGTTCTT 791

  scaffold120|s     243127 CGACGCACGCTGCATCGACGGCTTCACGCACTATCTTGTCGACGATGATG 243176
                                                       i                     
C scaffold16|si        790 CGACGCACGCTGCATCGACGGCTTCACGTACTATCTTGTCGACGATGATG 741

  scaffold120|s     243177 GCGCCGACACTCTCCTGTTTCCAAAACTCTTGGCATTCAAGGTTGTGGTC 243226
                                                                             
C scaffold16|si        740 GCGCCGACACTCTCCTGTTTCCAAAACTCTTGGCATTCAAGGTTGTGGTC 691

  scaffold120|s     243227 GGCCATGATGCGAAGTTCTGTGGGTGAGAGTTGTGTTGTTCGCGAGGTTG 243276
                                       -                                     
C scaffold16|si        690 GGCCATGATGCG-AGTTCTGTGGGTGAGAGTTGTGTTGTTCGCGAGGTTG 642

  scaffold120|s     243277 GCTGGGACGATGGGAGGTAGGACGAGACGTGTCGTGGTGAGCATGGGGAC 243326
                                                                     i       
C scaffold16|si        641 GCTGGGACGATGGGAGGTAGGACGAGACGTGTCGTGGTGAGCGTGGGGAC 592

  scaffold120|s     243327 GTTGGTGACCGTCTGGTACTCTGCGTCATTGAGGACGAGAGCAAGATGGC 243376
                                      i         v   i i              i       
C scaffold16|si        591 GTTGGTGACCGCCTGGTACTCGGCGCCGTTGAGGACGAGAGCGAGATGGC 542

  scaffold120|s     243377 CATGTCGCCCACCCCAGCTGGTTGTTTTGACGGCTGCGGCGATCTTGGCC 243426
                            i                                               v
C scaffold16|si        541 CGTGTCGCCCACCCCAGCTGGTTGTTTTGACGGCTGCGGCGATCTTGGCG 492

  scaffold120|s     243427 -AGTTGTTGTTTGAGCACGTTCACGGTGGAATTCGACGGTTGGCCCACGA 243475
                           -                  i                              
C scaffold16|si        491 AAGTTGTTGTTTGAGCACGCTCACGGTGGAATTCGACGGTTGGCCCACGA 442

  scaffold120|s     243476 TTTTGTCGATCGGCATGGGTGCGATGATCGACCGGACGGCTTCGCGGACG 243525
                                                                             
C scaffold16|si        441 TTTTGTCGATCGGCATGGGTGCGATGATCGACCGGACGGCTTCGCGGACG 392

  scaffold120|s     243526 GCTGCTTCGTTGGCTGTGGGTGACGACATGTTTGTGTTGCAAACGAGTTG 243575
                                                                             
C scaffold16|si        391 GCTGCTTCGTTGGCTGTGGGTGACGACATGTTTGTGTTGCAAACGAGTTG 342

  scaffold120|s     243576 GTTGATTGTCGAGTGGTGAGGTTTTTAATTGGAGAAAAACGAGTTGGTCG 243625
                                                                             
C scaffold16|si        341 GTTGATTGTCGAGTGGTGAGGTTTTTAATTGGAGAAAAACGAGTTGGTCG 292

  scaffold120|s     243626 AATGTCGAGTGGGTAAGTTTTTAATTGGTGAAAAAACGTTAGTTATCACT 243675
                             i                                               
C scaffold16|si        291 AACGTCGAGTGGGTAAGTTTTTAATTGGTGAAAAAACGTTAGTTATCACT 242

  scaffold120|s     243676 GCTGAGCAGAGCGAGATGCATCGTTCGTCGTTAATTAGGTGATAACTAAT 243725
                                                  i                          
C scaffold16|si        241 GCTGAGCAGAGCGAGATGCATCGCTCGTCGTTAATTAGGTGATAACTAAT 192

  scaffold120|s     243726 TTATGCGAGCTATTTTGTAGTCAATACAGTCCCACGTACTGACGACGCAT 243775
                                                                             
C scaffold16|si        191 TTATGCGAGCTATTTTGTAGTCAATACAGTCCCACGTACTGACGACGCAT 142

  scaffold120|s     243776 TTCGTTGGCTCTTAGGACGGGCCTTTTTGGGCTGAGGACCTGAGAGAGTA 243825
                                                                             
C scaffold16|si        141 TTCGTTGGCTCTTAGGACGGGCCTTTTTGGGCTGAGGACCTGAGAGAGTA 92

  scaffold120|s     243826 CTTACGTGCTACTCACATACTGTAGGTACATACTTGATTGTATGTGGAGA 243875
                                                                             
C scaffold16|si         91 CTTACGTGCTACTCACATACTGTAGGTACATACTTGATTGTATGTGGAGA 42

  scaffold120|s     243876 ACATGATGGGTGTTTTGGCTGGTTTTTGGCTAGTATTAGCA 243916
                                                                    
C scaffold16|si         41 ACATGATGGGTGTTTTGGCTGGTTTTTGGCTAGTATTAGCA 1

Matrix = 20p41g.matrix
Kimura (with divCpGMod) = 0.65
Transitions / transversions = 4.56 (41/9)
Gap_init rate = 0.00 (28 / 5947), avg. gap size = 2.04 (57 / 28)


3415 7.71 2.97 1.04 scaffold120|size367158 243914 244385 (122691) C rnd-1_family-180#Unknown (294) 481 1 m_b1985s001i76 15885

  scaffold120|s     243914 GCATTTGAATCCCAAT-GATTGAGCCTCAAGAATATGCTCCAAGTTCCAG 243962
                                ? ?       v-    v             i              
C rnd-1_family-        481 GCATTNGNATCCCAAGAGATTCAGCCTCAAGAATACGCTCCAAGTTCCAG 432

  scaffold120|s     243963 CACT------------CTGTAATTTTATTCTTCCATGCTCCAAA-TTACA 243999
                               ------------     v   iv           v    v-     
C rnd-1_family-        431 CACTTAAGAGCATCCTCTGTATTTTCTTTCTTCCATGCACCAACCTTACA 382

  scaffold120|s     244000 CCGCTGAAAATATTGCAGCTATAGACATTGATAACTGCGAGTTTTGCAGT 244049
                           i       i       v    i i              i           
C rnd-1_family-        381 TCGCTGAAGATATTGCCGCTACAAACATTGATAACTGCAAGTTTTGCAGT 332

  scaffold120|s     244050 AAAAAAGTAATGAGGAATCCGATGGGCTTTTTTAAACTGCATTTTGGATC 244099
                                -    i v      i            -                 
C rnd-1_family-        331 AAAAA-GTAACGTGGAATCTGATGGGCTTTTT-AAACTGCATTTTGGATC 284

  scaffold120|s     244100 ACGTTGACTTACCTACTGCAAGCAACGTGTTCCCTGAGTTCATGTGAGCC 244149
                           i               i      i i                  -     
C rnd-1_family-        283 GCGTTGACTTACCTACCGCAAGCGATGTGTTCCCTGAGTTCATG-GAGCC 235

  scaffold120|s     244150 ATGAACTGATGTTGGGTCAGGATGCTACAATACAGAAATCTGCTGAGATG 244199
                                                i           i                
C rnd-1_family-        234 ATGAACTGATGTTGGGTCAGGGTGCTACAATACGGAAATCTGCTGAGATG 185

  scaffold120|s     244200 TAAATCCCATCGTTTGGGGATCTGCAGGATGTGGAGAGGATGTTTGTACC 244249
                                     v   v           i                       
C rnd-1_family-        184 TAAATCCCATGGTTGGGGGATCTGCAAGATGTGGAGAGGATGTTTGTACC 135

  scaffold120|s     244250 AAAGCATGGCAGATTGTGTGGGCAACTTTTGACAGCCACACACACACGCA 244299
                                                      i             --       
C rnd-1_family-        134 AAAGCATGGCAGATTGTGTGGGCAACTCTTGACAGCCACAC--ACACGCA 87

  scaffold120|s     244300 ACACAGACTATGGTCAGAATAATATGGGTAGTTCCCAAAATTTAATGAAG 244349
                                        i    v              v vii           i
C rnd-1_family-         86 ACACAGACTATGGCCAGACTAATATGGGTAGTTACGGGAATTTAATGAAA 37

  scaffold120|s     244350 TATCAAATAGGTAAGTTAAAGTTACTGGAATTAAAT 244385
                                iv                             
C rnd-1_family-         36 TATCAGTTAGGTAAGTTAAAGTTACTGGAATTAAAT 1

Matrix = 20p41g.matrix
Kimura (with divCpGMod) = 6.90
Transitions / transversions = 1.57 (22/14)
Gap_init rate = 0.02 (8 / 471), avg. gap size = 2.38 (19 / 8)


562 17.54 3.88 16.43 scaffold120|size367158 244380 244611 (122465) C rnd-2_family-88#Unknown (32) 977 771 m_b1985s001i77 15886

  scaffold120|s     244380 TTAAATCGAGATTTGTTTAAA-CCTTTGTTGTATTGGAAACTGATCCACT 244428
                            i     i      v  i   -i   v                 v  ---
C rnd-2_family-        977 TCAAATCAAGATTTTTTCAAAATCTTAGTTGTATTGGAAACTGAGCC--- 931

  scaffold120|s     244429 TTCTCCTTCTTCTCCTTCTCCTTCTCCTTCTTCCCCCACACCAAGACAGC 244478
                           -------------------    ----      ------ vii      i
C rnd-2_family-        930 -------------------CCTT----TTCTTC------AGTGAGACAGT 910

  scaffold120|s     244479 TTTATCCCTTTTT-CCATAACAGGTACTTCTACATTGTA-CACAAGAAAA 244526
                              v  v      -   ?           --  vv  v - vv v vv  
C rnd-2_family-        909 TTTTTCACTTTTTGCCANAACAGGTACTT--ACCGTGAAGCTGATGTCAA 862

  scaffold120|s     244527 ATTACCTGTAAATAATT-----TTCAGATTGACGTACATGGGTAGTCATG 244571
                           v                -----   ivv v                   v
C rnd-2_family-        861 CTTACCTGTAAATAATTNATTTTTCGCTTGGACGTACATGGGTAGTCATC 812

  scaffold120|s     244572 ATATTTT-ATGTTTGTTTCCCTTAGAAATTATATCTTATTT 244611
                             i    -  v ?  ii v    vi                
C rnd-2_family-        811 ATGTTTTGATCTNTGCCTACCTTTAAAATTATATCTTATTT 771

Matrix = 20p41g.matrix
Kimura (with divCpGMod) = 19.13
Transitions / transversions = 0.55 (12/22)
Gap_init rate = 0.17 (39 / 231), avg. gap size = 1.10 (43 / 39)


1377 17.59 12.28 0.31 scaffold120|size367158 244472 244756 (122320) rnd-1_family-26#Unknown 4 322 (2) m_b1985s001i78 15887

  scaffold120|s     244472 AGACAGCTTTATCCCTTTTT-CCATAACAGGTACTTCTACATTGTACACA 244520
                                 i   v  v      -                i   v ivi v? 
  rnd-1_family-          4 AGACAGTTTTTTCACTTTTTGCCATAACAGGTACTTCCACAGTAAGCTNA 53

  scaffold120|s     244521 AGAAAAATTACCTGTAAATAATT-----TTCAGATTGACGTACATGGGTA 244565
                             vi  v                -----   i i                
  rnd-1_family-         54 AGCGAACTTACCTGTAAATAATTAATTTTTCGGGTTGACGTACATGGGTA 103

  scaffold120|s     244566 GTCATGATATTTT-ATGTTTGTTTCCCTTAGAAATTATATCTTATTTCCA 244614
                                v  i    -  v i     v    vi                 v 
  rnd-1_family-        104 GTCATCATGTTTTGATCTCTGTTTACCTTTAAAATTATATCTTATTTCAA 153

  scaffold120|s     244615 AAATGGGTGTGTTCATATGCGAGGCACATGCAAATTGTGCAAGGCGCACT 244664
                                  i i    iii        i ii  i  vi i  i        v
  rnd-1_family-        154 AAATGGGCGCGTTCGCGTGCGAGGCGCGCGCGAAGCGCGCGAGGCGCACG 203

  scaffold120|s     244665 CGCCCACTAGCAATCAAGCTTAGACAAGCCACCTTA-------------- 244700
                                 i vi   ii    v            i   --------------
  rnd-1_family-        204 CGCCCATTTACAACTAAGCGTAGACAAGCCACTTTATTTTTAAACCTACG 253

  scaffold120|s     244701 --------------TAAGAATTGCCTTCTGTCTTGCTTGCCACAAAAAAA 244736
                           --------------  v       v        v   i  i  -      
  rnd-1_family-        254 ACTTCCTCTGTTTCTACGAATTGCATTCTGTCTAGCTCGCTAC-AAAAAA 302

  scaffold120|s     244737 TCTTTCAGCAGCTGCTAGTA 244756
                               v    i          
  rnd-1_family-        303 TCTTGCAGCGGCTGCTAGTA 322

Matrix = 20p41g.matrix
Kimura (with divCpGMod) = 14.13
Transitions / transversions = 1.50 (30/20)
Gap_init rate = 0.02 (6 / 284), avg. gap size = 6.00 (36 / 6)


301 22.23 0.00 1.59 scaffold120|size367158 244705 244768 (122308) C rnd-1_family-72#Unknown (673) 213 151 m_b1985s001i79 15888

  scaffold120|s     244705 AATTGCCTTCTGTCTTGCTTGCCACAAAAAAATCTTTCAGCAGCTGCTAG 244754
                              i  v        v   i  i      -      v    i      i 
C rnd-1_family-        213 AATCGCATTCTGTCTAGCTCGCTACAAAA-AATCTTGCAGCGGCTGCTGG 165

  scaffold120|s     244755 TACCATCATAAAAG 244768
                             vivi   ii   
C rnd-1_family-        164 TAATTCCATGGAAG 151

Matrix = 20p41g.matrix
Kimura (with divCpGMod) = 20.70
Transitions / transversions = 1.80 (9/5)
Gap_init rate = 0.02 (1 / 63), avg. gap size = 1.00 (1 / 1)


1571 10.21 0.00 7.03 scaffold120|size367158 244764 245037 (122039) C rnd-1_family-126#Unknown (96) 861 606 m_b1985s001i80 15889

  scaffold120|s     244764 AAAAGTAAGGCAATAAGTTAGAGCTAGCTATTTTGCCTTGAGCAAAAGTT 244813
                                 v   ---          i               vi         
C rnd-1_family-        861 AAAAGTTAGG---TAAGTTAGAGTTAGCTATTTTGCCTTCGGCAAAAGTT 815

  scaffold120|s     244814 AGGTAAGTTAAAGTTAGACATTTTGCCTTGGGCAAAGTTTAGATAAGTTA 244863
                                     i      v           v      iv    i       
C rnd-1_family-        814 AGGTAAGTTAGAGTTAGCCATTTTGCCTTCGGCAAAAGTTAGGTAAGTTA 765

  scaffold120|s     244864 GAGTTGGTCATTTTGCCTTAGGCAAAAGTAAGGTAAGTTAGAGTTGGCAA 244913
                                i i           v         v               ?  v 
C rnd-1_family-        764 GAGTTAGCCATTTTGCCTTCGGCAAAAGTTAGGTAAGTTAGAGTTNGCCA 715

  scaffold120|s     244914 TTTTGCCTTTGGCAAAAGTTAGGTAAGTTAGAGTTAGCAATTTTACCTTT 244963
                                    i                            v     i    i
C rnd-1_family-        714 TTTTGCCTTCGGCAAAAGTTAGGTAAGTTAGAGTTAGCTATTTTGCCTTC 665

  scaffold120|s     244964 GGCAAAAGTTAGGTAAGTTTGAGTTAGTGAAGCATTGCCTGACTTTGCCT 245013
                                              v       i----   --------       
C rnd-1_family-        664 GGCAAAAGTTAGGTAAGTTAGAGTTAGC----CAT--------TTTGCCT 627

  scaffold120|s     245014 TCACTGTGAAAGCTTATGTAACTT 245037
                             i-- ii    -   v    v  
C rnd-1_family-        626 TCG--GCAAAAG-TTAGGTAAGTT 606

Matrix = 20p41g.matrix
Kimura (with divCpGMod) = 9.36
Transitions / transversions = 1.17 (14/12)
Gap_init rate = 0.07 (18 / 273), avg. gap size = 1.00 (18 / 18)


441 7.14 0.00 0.00 scaffold120|size367158 244993 245048 (122028) rnd-5_family-1290#Unknown 1 56 (0) m_b1985s001i81 15890

  scaffold120|s     244993 AAGCATTGCCTGACTTTGCCTTCACTGTGAAAGCTTATGTAACTTTTTCC 245042
                                      i          v          i  i             
  rnd-5_family-          1 AAGCATTGCCTAACTTTGCCTTAACTGTGAAAGTTTGTGTAACTTTTTCC 50

  scaffold120|s     245043 TAAGTC 245048
                                 
  rnd-5_family-         51 TAAGTC 56

Matrix = 20p41g.matrix
Kimura (with divCpGMod) = 7.59
Transitions / transversions = 3.00 (3/1)
Gap_init rate = 0.00 (0 / 55), avg. gap size = 0.0 (0 / 0)


2341 6.79 5.68 0.51 scaffold120|size367158 245885 246254 (120822) C rnd-4_family-212#Unknown (0) 1979 1591 m_b1985s001i82 15891

  scaffold120|s     245885 TTATGATTATATCTGAATCGG---CTACCCTCAGAACTACCACGATTTAC 245931
                                  i        v    ---                          
C rnd-4_family-       1979 TTATGATCATATCTGATTCGGGCGCTACCCTCAGAACTACCACGATTTAC 1930

  scaffold120|s     245932 CTACTAAGTGTC--AAACGCCT----TAAAAACAACAAAATACTA-TAAC 245974
                                 v     --     i  ----         ?v      v -   -
C rnd-4_family-       1929 CTACTACGTGTCGAAAACGTCTNANATAAAAACAANTAAATACGAATAA- 1881

  scaffold120|s     245975 ATTTGAAGGTCTAATTAAAAATGAAAATGTCTAGCCAGATGAAAATTTT- 246023
                               i         v     -             vv             -
C rnd-4_family-       1880 ATTTAAAGGTCTAAATAAAA-TGAAAATGTCTAGAGAGATGAAAATTTTT 1832

  scaffold120|s     246024 CGCT---GACATTTTTATCTAGATGGAAGATAGGAAAGAATTTAACTAGT 246070
                               ---                i  ?  v   ?  v             
C rnd-4_family-       1831 CGCTAAGGACATTTTTATCTAGACGGNAGCTAGNAACGAATTTAACTAGT 1782

  scaffold120|s     246071 AGAATGCTAGCAACAGAATAAACTAAGACATTTTTATATAGAAATGAAGC 246120
                                          v                     v            
C rnd-4_family-       1781 AGAATGCTAGCAACACAATAAACTAAGACATTTTTATCTAGAAATGAAGC 1732

  scaffold120|s     246121 TAGTATTTAACCCTCCAAGTGAGATTTGTCTTTATTATGTCAACATGGTG 246170
                                ?                            v        v      
C rnd-4_family-       1731 TAGTANTTAACCCTCCAAGTGAGATTTGTCTTTAATATGTCAAAATGGTG 1682

  scaffold120|s     246171 TATA-AAAACTGTATAGTACCTCAACACATTTTTATTACT-T-----TTA 246213
                               -                                   - -----   
C rnd-4_family-       1681 TATAAAAAACTGTATAGTACCTCAACACATTTTTATTACTATTAGCATTA 1632

  scaffold120|s     246214 TGCACACAGATCAATGATTCACACATTTATGTGTATCATCC 246254
                           i            vvv           i  vvv        
C rnd-4_family-       1631 CGCACACAGATCACGTATTCACACATTCATCACTATCATCC 1591

Matrix = 20p41g.matrix
Kimura (with divCpGMod) = 6.67
Transitions / transversions = 0.32 (6/19)
Gap_init rate = 0.03 (11 / 369), avg. gap size = 2.09 (23 / 11)


10141 5.20 0.56 0.32 scaffold120|size367158 246237 247490 (119586) rnd-1_family-111#Unknown 82 1338 (0) m_b1985s001i83 15892

  scaffold120|s     246237 CATTTATGTGTATCATCCTTGGAATGCAAATGTACCATCCGTTGGGGTTA 246286
                                      v            vi              v         
  rnd-1_family-         82 CATTTATGTGTCTCATCCTTGGAAGACAAATGTACCATCCTTTGGGGTTA 131

  scaffold120|s     246287 CGAGTACAAACTGTTTTGCTCACAATTTTGTTAGGCTACACTTGTGTATG 246336
                           i                           v i      i        v iv
  rnd-1_family-        132 TGAGTACAAACTGTTTTGCTCACAATTTAGCTAGGCTGCACTTGTGAACC 181

  scaffold120|s     246337 TCAAGACGTTTTTATTATTAGGCTTTGTCTTTGTGTACGTCAAGACTCAA 246386
                                  i                                    -     
  rnd-1_family-        182 TCAAGACATTTTTATTATTAGGCTTTGTCTTTGTGTACGTCAAG-CTCAA 230

  scaffold120|s     246387 GACATTTTTATTACTACGCTATACTTGAGTACATCAAGAAATTTTTAATA 246436
                              i            v          v    v      v          
  rnd-1_family-        231 GACGTTTTTATTACTAGGCTATACTTGTGTACCTCAAGACATTTTTAATA 280

  scaffold120|s     246437 CTATTACACACACAGGTCACATAGTCACACATTCATCACTGCCATCAATT 246486
                                                  i                i     v   
  rnd-1_family-        281 CTATTACACACACAGGTCACATAATCACACATTCATCACTACCATCCATT 330

  scaffold120|s     246487 CATTCCATCACTCGACCTCTACCCAGTGCCACCCGC-TTTATTTGTCTCG 246535
                               ?i                            v -             
  rnd-1_family-        331 CATTNTATCACTCGACCTCTACCCAGTGCCACCCTCATTTATTTGTCTCG 380

  scaffold120|s     246536 TCCTTGGACAACAAATATACCAATATTAG--TTATGAGTGCAAATGCTTT 246583
                                           i       v  i --             i v   
  rnd-1_family-        381 TCCTTGGACAACAAATGTACCAATTTTGGGGTTATGAGTGCAAACGGTTT 430

  scaffold120|s     246584 TGCTCACAATTTAGCCCTGTTGCTGTTGCTTGTGGAGAACATATTCGCTA 246633
                                                             i              i
  rnd-1_family-        431 TGCTCACAATTTAGCCCTGTTGCTGTTGCTTGTGAAGAACATATTCGCTG 480

  scaffold120|s     246634 TTGGGGTATGATACATGAAGCAGAGAGGTCCAAGATCATGCCTTCCCTGA 246683
                                           v            i                    
  rnd-1_family-        481 TTGGGGTATGATACATCAAGCAGAGAGGTTCAAGATCATGCCTTCCCTGA 530

  scaffold120|s     246684 ACCATGACCCGAGCTTTGTATCTCACTGGTGTACCCTCTATGAACTAGCT 246733
                                    ?                ii                      
  rnd-1_family-        531 ACCATGACCNGAGCTTTGTATCTCACCAGTGTACCCTCTATGAACTAGCT 580

  scaffold120|s     246734 CACATACTTATTTTCCACAAGAATAAATGATATCACAAAGACTGAATTTT 246783
                                 i                                    v      
  rnd-1_family-        581 CACATATTTATTTTCCACAAGAATAAATGATATCACAAAGACTTAATTTT 630

  scaffold120|s     246784 GCAATAATCTCAAACAAAATATTGAATCATAAAAGA--CGTTGAAGCCAC 246831
                              ?i                  i  v         --  v  ?      
  rnd-1_family-        631 GCANCAATCTCAAACAAAATATTAAAGCATAAAAGAAACGATGNAGCCAC 680

  scaffold120|s     246832 AGTCCTCAATGCAGGACACCCTCTTTCTTAGTTATTTTCATAACAGATAA 246881
                                                  i      i                   
  rnd-1_family-        681 AGTCCTCAATGCAGGACACCCTCCTTCTTAATTATTTTCATAACAGATAA 730

  scaffold120|s     246882 ATGAGCACCATAGCTTCTATATATCAAATCAATAGCCTTTTGCAATGTGC 246931
                                         i                                   
  rnd-1_family-        731 ATGAGCACCATAGCCTCTATATATCAAATCAATAGCCTTTTGCAATGTGC 780

  scaffold120|s     246932 CCAGCCCTAGTCATTGCTGAAACTTCAACACAAAAATATTCCTTGTAAGT 246981
                                    i               i                        
  rnd-1_family-        781 CCAGCCCTAATCATTGCTGAAACTTTAACACAAAAATATTCCTTGTAAGT 830

  scaffold120|s     246982 GGGCTATCACTGTTACTGTGAATGGGGAACTTTTGATGAAAATTGAGCAA 247031
                              i          i                                   
  rnd-1_family-        831 GGGTTATCACTGTTGCTGTGAATGGGGAACTTTTGATGAAAATTGAGCAA 880

  scaffold120|s     247032 TGATGCACAGAATGGGGAAGAACCACTTTCTCAACTTTTCCCTTGCAGAT 247081
                           v      - i      i      -         - i             i
  rnd-1_family-        881 AGATGCA-AAAATGGGAAAGAAC-ACTTTCTCA-CCTTTCCCTTGCAGAC 927

  scaffold120|s     247082 ATTGCTTTATATTGCTGCTTATGTGGGGAGGATGAAAGTGGTGTCTCAAT 247131
                                   v        i                                
  rnd-1_family-        928 ATTGCTTTCTATTGCTGTTTATGTGGGGAGGATGAAAGTGGTGTCTCAAT 977

  scaffold120|s     247132 ATCCAGTCTGGGGTCTGAGATATGAATCTGCCAAGGTTGGTACATAAGAA 247181
                             i          ?i                                   
  rnd-1_family-        978 ATTCAGTCTGGGGNTTGAGATATGAATCTGCCAAGGTTGGTACATAAGAA 1027

  scaffold120|s     247182 GTTGATTGGGATATATCAAGTCATAAATTCAAAGTAAAAAATGGGAAATA 247231
                                              i       v                      
  rnd-1_family-       1028 GTTGATTGGGATATATCAAATCATAAAATCAAAGTAAAAAATGGGAAATA 1077

  scaffold120|s     247232 TTTTCTCTCAATAGTAACTCACTATTCCTGTTCCTTATTGCTTCTAGCAG 247281
                               v                                             
  rnd-1_family-       1078 TTTTGTCTCAATAGTAACTCACTATTCCTGTTCCTTATTGCTTCTAGCAG 1127

  scaffold120|s     247282 CAGAGTGACAACTATAGCGCCTTTGTATTCAGTCGTGGAGCTGAGGTATG 247331
                                       i  i   i   i                     i    
  rnd-1_family-       1128 CAGAGTGACAACCATGGCGTCTTCGTATTCAGTCGTGGAGCTGAGATATG 1177

  scaffold120|s     247332 AACCATGGCATGAGCGCTGTGTAAGTAATGAATTGAAAAGATATCATCAA 247381
                                                                             
  rnd-1_family-       1178 AACCATGGCATGAGCGCTGTGTAAGTAATGAATTGAAAAGATATCATCAA 1227

  scaffold120|s     247382 A-TTAAAAATGAGAAATTCATATGTTCTCAAAGAGCAAGGTGACAACAGT 247430
                            -                                                
  rnd-1_family-       1228 ATTTAAAAATGAGAAATTCATATGTTCTCAAAGAGCAAGGTGACAACAGT 1277

  scaffold120|s     247431 GTCATCTCCTGGTTCACTCT-AGGTAAGAAACCAACCACTTTAAGTCAAA 247479
                            v                  -i                            
  rnd-1_family-       1278 GGCATCTCCTGGTTCACTCTGGGGTAAGAAACCAACCACTTTAAGTCAAA 1327

  scaffold120|s     247480 GTAGTAAAAGG 247490
                                      
  rnd-1_family-       1328 GTAGTAAAAGG 1338

Matrix = 20p41g.matrix
Kimura (with divCpGMod) = 5.20
Transitions / transversions = 1.83 (42/23)
Gap_init rate = 0.01 (9 / 1253), avg. gap size = 1.22 (11 / 9)


7350 4.09 1.31 0.98 scaffold120|size367158 246950 247862 (119214) C rnd-1_family-230#Unknown (0) 965 50 m_b1985s001i84 15893

  scaffold120|s     246950 GAAACTTCAACACAAAAATATTCCTTGTAAGTGGGCTATCACTGTTACTG 246999
                                                              i          i   
C rnd-1_family-        965 GAAACTTCAACACAAAAATATTCCTTGTAAGTGGGTTATCACTGTTGCTG 916

  scaffold120|s     247000 TGAATGGGG-AACTTTTGATGAAAATTGAGCAATGATGCACAGAATGGGG 247048
                                    -                       v      - i      i
C rnd-1_family-        915 TGAATGGGGGAACTTTTGATGAAAATTGAGCAAAGATGCA-AAAATGGGA 867

  scaffold120|s     247049 AAGAACCACTTTCTCAACTTTTCCCTTGCAGATATTGCTTTATATTGCTG 247098
                                           - i             i        v        
C rnd-1_family-        866 AAGAACCACTTTCTCA-CCTTTCCCTTGCAGACATTGCTTTCTATTGCTG 818

  scaffold120|s     247099 CTTATGTGGGGAGGATGAAAGTGGTGTCTCAATATCCAGTCTGGGGTCTG 247148
                           i                       i     ?    i          v   
C rnd-1_family-        817 TTTATGTGGGGAGGATGAAAGTGGCGTCTCNATATTCAGTCTGGGGGCTG 768

  scaffold120|s     247149 AGATATGAATCTGCCAAGGTTGGTACATAAGAAGTTGATTGGGATATATC 247198
                                                   i i                       
C rnd-1_family-        767 AGATATGAATCTGCCAAGGTTGGTGCGTAAGAAGTTGATTGGGATATATC 718

  scaffold120|s     247199 AAGTCATAAATTCAAAGTAAAAAATGGGAAATATTTTCTCTCAATAGTAA 247248
                             i       v                                ?      
C rnd-1_family-        717 AAATCATAAAATCAAAGTAAAAAATGGGAAATATTTTCTCTCANTAGTAA 668

  scaffold120|s     247249 CTCACTATTCCTGTTCCTTATTGCTTCTAGCAGCAGAGTGACAACTATAG 247298
                                 i                                      ii i 
C rnd-1_family-        667 CTCACTGTTCCTGTTCCTTATTGCTTCTAGCAGCAGAGTGACAACCGTGG 618

  scaffold120|s     247299 CGCCTTTGTATTCAGTCGTGGAGCTGAGGTATGAACCATGGCATGAGCGC 247348
                             i   i                     i                     
C rnd-1_family-        617 CGTCTTCGTATTCAGTCGTGGAGCTGAGATATGAACCATGGCATGAGCGC 568

  scaffold120|s     247349 TGTGTAAGTAATGAATTGAAAAGATATCATCAAA-TTAAAAATGAGAAAT 247397
                                                             -               
C rnd-1_family-        567 TGTGTAAGTAATGAATTGAAAAGATATCATCAAATTTAAAAATGAGAAAT 518

  scaffold120|s     247398 TCATATGTTCTCAAAGAGCAAGGTGACAACAGTGTCATCTCCTGGTTCAC 247447
                                                             v       ?       
C rnd-1_family-        517 TCATATGTTCTCAAAGAGCAAGGTGACAACAGTGGCATCTCCNGGTTCAC 468

  scaffold120|s     247448 TCT--AGGTAAGAAACCAACCACTTTAAGTCAAAGTAGTAAAAGGGG-AA 247494
                              --i                                         -  
C rnd-1_family-        467 TCTGGGGGTAAGAAACCAACCACTTTAAGTCAAAGTAGTAAAAGGGGAAA 418

  scaffold120|s     247495 TTCA-TTTTCTCATGTTGTGCCAACTGTCTCTGTTCATGTATGTTGTTAG 247543
                               -                        i                    
C rnd-1_family-        417 TTCATTTTTCTCATGTTGTGCCAACTGTCCCTGTTCATGTATGTTGTTAG 368

  scaffold120|s     247544 CAGCAAGCCAGTGTCAGCAATGTAGGTAGATTCAGCATGGGTGCCATGAT 247593
                                i                   v                    v   
C rnd-1_family-        367 CAGCAGGCCAGTGTCAGCAATGTAGCTAGATTCAGCATGGGTGCCAGGAT 318

  scaffold120|s     247594 TGAAAAGGTTTCCAGCAATGGGGCAAACATGTCATGATGGTGATGCATGG 247643
                                         i                i                  
C rnd-1_family-        317 TGAAAAGGTTTCCAACAATGGGGCAAACATGCCATGATGGTGATGCATGG 268

  scaffold120|s     247644 ACATGCAATCTGATATCAAGTCAGTGTAGAAGTTTGGTGCAAAGAGACCT 247693
                               i   --                       v        i       
C rnd-1_family-        267 ACATACAA--TGATATCAAGTCAGTGTAGAAGTATGGTGCAAGGAGACCT 220

  scaffold120|s     247694 GCAGTAGGTACCGCACAAGGTATAAATAATAATGTACCAAA-ATCCATCA 247742
                                    -----             i   v         -        
C rnd-1_family-        219 GCAGTAGGT-----ACAAGGTATAAATGATACTGTACCAAACATCCATCA 175

  scaffold120|s     247743 CGATCTTGTGTGATTCAC--TTTTTACGGGACAAGGTAGATTTTACGGTG 247790
                                             --                              
C rnd-1_family-        174 CGATCTTGTGTGATTCACTTTTTTTACGGGACAAGGTAGATTTTACGGTG 125

  scaffold120|s     247791 TGGCAGACAGACG---CTTCTTATTTTGTTAGCCAAATTTTGGTAGAAAA 247837
                                        ---                                 ?
C rnd-1_family-        124 TGGCAGACAGACGCGCCTTCTTATTTTGTTAGCCAAATTTTGGTAGAAAN 75

  scaffold120|s     247838 TATTACCCTCAGCGCTACTTGAGTA 247862
                                               i    
C rnd-1_family-         74 TATTACCCTCAGCGCTACTTAAGTA 50

Matrix = 20p41g.matrix
Kimura (with divCpGMod) = 3.81
Transitions / transversions = 3.11 (28/9)
Gap_init rate = 0.02 (17 / 912), avg. gap size = 1.24 (21 / 17)


3113 4.67 5.34 0.67 scaffold120|size367158 247863 248293 (118783) C genome_8_17516#DNA (0) 487 37 m_b1985s001i85 15894

  scaffold120|s     247863 CAAGTTAGAATTCACTTTGACGCATTAACTGGACTTTGACG-ATTATGGA 247911
                             i       v                vv            -        
C genome_8_1751        487 CAGGTTAGAAATCACTTTGACGCATTACGTGGACTTTGACGCATTATGGA 438

  scaffold120|s     247912 CGTGGCTTATTATTCCTAACGTA--GTTGTACATATTTCGACAAAAA--- 247956
                                 v           -    --                      ---
C genome_8_1751        437 CGTGGCGTATTATTCCTA-CGTAAAGTTGTACATATTTCGACAAAAAATT 389

  scaffold120|s     247957 -TTTTAT---AAGTGTCCGATAGTCTGTCCGTGGCTTACTTTAAGTTACA 248002
                           - i v  ---                                 i  v   
C genome_8_1751        388 CTCTGATGCGAAGTGTCCGATAGTCTGTCCGTGGCTTACTTTAGGTGACA 339

  scaffold120|s     248003 ATAAAAA--TAA----GACGGATGC-TATAAATTGTCATTATCCTAGCTT 248045
                                  --   ----v        -i     v    i          v 
C genome_8_1751        338 ATAAAAAAATAATGCGCACGGATGCGCATAAAGTGTCGTTATCCTAGCAT 289

  scaffold120|s     248046 GATCCCACAATTTTCACGATGTTCGTTATCTGAC--GGACATCACCGTGA 248093
                                                             --       -    - 
C genome_8_1751        288 GATCCCACAATTTTCACGATGTTCGTTATCTGACACGGACATC-CCGT-A 241

  scaffold120|s     248094 GAACCCATACTAAGTTTTACAGGATGGACTTTGACGCATTATGCCCATTT 248143
                              v            i                                 
C genome_8_1751        240 GAAACCATACTAAGTTCTACAGGATGGACTTTGACGCATTATGCCCATTT 191

  scaffold120|s     248144 TGGGGTTGAACTGCATTGCAATTGCAGCTGCCTTCGCTCCATTCTGAGGA 248193
                            v                                  i             
C genome_8_1751        190 TTGGGTTGAACTGCATTGCAATTGCAGCTGCCTTCGTTCCATTCTGAGGA 141

  scaffold120|s     248194 CTTGTCGAGCTGGACTTAAG-CCCTGAGATAGTCCCAAAGGGTTGTGCAA 248242
                                               -                             
C genome_8_1751        140 CTTGTCGAGCTGGACTTAAGCCCCTGAGATAGTCCCAAAGGGTTGTGCAA 91

  scaffold120|s     248243 TGTTGGCC-GGACTCAC-GGGTGTATATTGAGGCCGCACTAGC-GCCAAA 248289
                                   -       i-                     i   -      
C genome_8_1751         90 TGTTGGCCGGGACTCATGGGGTGTATATTGAGGCCGCACCAGCGGCCAAA 41

  scaffold120|s     248290 GATA 248293
                               
C genome_8_1751         40 GATA 37

Matrix = 20p41g.matrix
Kimura (with divCpGMod) = 4.60
Transitions / transversions = 0.82 (9/11)
Gap_init rate = 0.04 (16 / 430), avg. gap size = 1.62 (26 / 16)


2675 5.11 0.90 0.00 scaffold120|size367158 248294 248626 (118450) rnd-1_family-721#Unknown 3 338 (1) m_b1985s001i86 15895

  scaffold120|s     248294 ATTATCGGAAGTTTGCAACCGATGTTGTAAATTCCTCGTGGGAATTCCGC 248343
                                                                 i         v 
  rnd-1_family-          3 ATTATCGGAAGTTTGCAACCGATGTTGTAAATTCCTCGCGGGAATTCCCC 52

  scaffold120|s     248344 TCCATTTTTTATCTTTCTCAGTTGAGACGTGATGTCTCATTCCCGTGACC 248393
                           v                                  ?      v  i    
  rnd-1_family-         53 GCCATTTTTTATCTTTCTCAGTTGAGACGTGATGTNTCATTCGCGCGACC 102

  scaffold120|s     248394 GACTGACCAGTGAATGGATTTTGTATACTACGAGATTTAATATTAATTCC 248443
                                                i            v               
  rnd-1_family-        103 GACTGACCAGTGAATGGATTTCGTATACTACGAGTTTTAATATTAATTCC 152

  scaffold120|s     248444 TTTTCATGTAAAATAATTTACTTCAATTTTTAACGTAGTATTTTTGCAAC 248493
                                                i     v                      
  rnd-1_family-        153 TTTTCATGTAAAATAATTTACCTCAATATTTAACGTAGTATTTTTGCAAC 202

  scaffold120|s     248494 ATAGGTTTGCGAACGTGT-TGCACGATTTCATCGTGTGCAACCTAAAAAC 248542
                             ?          vv   -               i           ?   
  rnd-1_family-        203 ATNGGTTTGCGAAGCTGTATGCACGATTTCATCGCGTGCAACCTAANAAC 252

  scaffold120|s     248543 ATTGTGTAGCGCGGTTGCAAAAAATCAAGGTAC--AAAAAACGGTCACAC 248590
                           i i i                            --               
  rnd-1_family-        253 GTCGCGTAGCGCGGTTGCAAAAAATCAAGGTACAAAAAAAACGGTCACAC 302

  scaffold120|s     248591 TCTAATTATCGAAATACCACACACAAGTTATTTACT 248626
                               v      v                        
  rnd-1_family-        303 TCTATTTATCGCAATACCACACACAAGTTATTTACT 338

Matrix = 20p41g.matrix
Kimura (with divCpGMod) = 3.32
Transitions / transversions = 0.89 (8/9)
Gap_init rate = 0.01 (2 / 332), avg. gap size = 1.50 (3 / 2)


4747 8.22 2.69 0.15 scaffold120|size367158 248467 249136 (117940) rnd-1_family-341#LTR/Copia 1 687 (0) m_b1985s001i87 15896

  scaffold120|s     248467 CAATTTTTAACGTAGTATTTTTGCAACATAGGTTTGCGAACGTGT-TGCA 248515
                               v                      i            vv   -    
  rnd-1_family-          1 CAATATTTAACGTAGTATTTTTGCAACGTAGGTTTGCGAAGCTGTATGCA 50

  scaffold120|s     248516 CGATTTCATCGTGTGCAACCTAAAAACATTGTGTAGCGCGGTTGCAAAAA 248565
                                      i           ?   i i i                  
  rnd-1_family-         51 CGATTTCATCGCGTGCAACCTAANAACGTCGCGTAGCGCGGTTGCAAAAA 100

  scaffold120|s     248566 ATCAAGGTACAAAA-AACGGTCACACTCTAATTATCGAAATACCACACAC 248614
                                         -               v      v            
  rnd-1_family-        101 ATCAAGGTACAAAAAAACGGTCACACTCTATTTATCGCAATACCACACAC 150

  scaffold120|s     248615 AAGTTATTTACTCTATAGTAAAGGTATGTTATAGTTACCTACCTATAAGT 248664
                                                        v                    
  rnd-1_family-        151 AAGTTATTTACTCTATAGTAAAGGTATGTAATAGTTACCTACCTATAAGT 200

  scaffold120|s     248665 ACAATTGCAACACAGCTGTTTTTGCACATAATGTAGTGCTTGTGCATCAA 248714
                                          i                i  v              
  rnd-1_family-        201 ACAATTGCAACACAGTTGTTTTTGCACATAATATACTGCTTGTGCATCAA 250

  scaffold120|s     248715 AGTTACTTTTGAACAATTTTGCAGATACCCCAGATTTTGACAAGAGCAAT 248764
                                                                  i          
  rnd-1_family-        251 AGTTACTTTTGAACAATTTTGCAGATACCCCAGATTTTGGCAAGAGCAAT 300

  scaffold120|s     248765 ACTTTGGGG--TGTAGCTTGGCAAAGAGAACAGAAGTCCCATCGTCATCC 248812
                               v    --                         i             
  rnd-1_family-        301 ACTTGGGGGGATGTAGCTTGGCAAAGAGAACAGAAGCCCCATCGTCATCC 350

  scaffold120|s     248813 AATCCAATTCAATTAAACTGGAGGGCCATGCATGAGGAGTGGATTTGATG 248862
                                        v                    ? ??            
  rnd-1_family-        351 AATCCAATTCAATGAAACTGGAGGGCCATGCATGNGNNGTGGATTTGATG 400

  scaffold120|s     248863 AAGAAAAATCTGGCCTGATTTCAAAGCTACAATGTAAAGA-ACTTAACAT 248911
                                                                   -         
  rnd-1_family-        401 AAGAAAAATCTGGCCTGATTTCAAAGCTACAATGTAAAGATACTTAACAT 450

  scaffold120|s     248912 TAGTAGTAAAAACTAATTTTGTAAGT---GTCA--------TCATGCTTA 248950
                           i       v    ?           i---    --------     i i 
  rnd-1_family-        451 CAGTAGTACAAACNAATTTTGTAAGCGTAGTCATGTTCAGCTCATGTTCA 500

  scaffold120|s     248951 AAAACA-ATGACTTA-ATAATGTTGTGAGTGTACTTATGTGTTGTTTGTT 248998
                            v  v -      ? -  -i   i             i       vv  i
  rnd-1_family-        501 ACAAAATATGACTNACAT-GTGTCGTGAGTGTACTTACGTGTTGTAAGTC 549

  scaffold120|s     248999 GACTAACAAAGTGTGTGTAATTAGTCATGCACACACGAATGCACACATGG 249048
                                  i i    i      ?    i   i         v   i     
  rnd-1_family-        550 GACTAACGAGGTGTATGTAATNAGTCGTGCGCACACGAATTCACGCATGG 599

  scaffold120|s     249049 ATATTGCGAGAAGTTACTTTGAGTTTGTTGTGTTCATTGAAGTTGATAAC 249098
                                       i   v  vv     v  i ?     i          vv
  rnd-1_family-        600 ATATTGCGAGAAATTAGTTGCAGTTTTTTATNTTCATCGAAGTTGATACA 649

  scaffold120|s     249099 TGTAAGTTTCTATTTTAAGTGTGATATCTTTCAAAAAA 249136
                                       i  vi  v i    v  i v      
  rnd-1_family-        650 TGTAAGTTTCTACTTAGAGAGCGATAACTCTAAAAAAA 687

Matrix = 20p41g.matrix
Kimura (with divCpGMod) = 6.56
Transitions / transversions = 1.20 (30/25)
Gap_init rate = 0.01 (9 / 669), avg. gap size = 2.11 (19 / 9)


9238 7.81 0.77 2.82 scaffold120|size367158 248630 249933 (117143) C rnd-1_family-276#Unknown (0) 1805 528 m_b1985s001i88 15897

  scaffold120|s     248630 TAGTAAAGGTATGTTATAGTTACCTACCTATAAGTACAATTGCAACACAG 248679
                                         v                                   
C rnd-1_family-       1805 TAGTAAAGGTATGTAATAGTTACCTACCTATAAGTACAATTGCAACACAG 1756

  scaffold120|s     248680 CTGTTTTTGCACATAATGTAGTGCTTGTGCATCAAAGTTACTTTTGAACA 248729
                           i                i  v                             
C rnd-1_family-       1755 TTGTTTTTGCACATAATATACTGCTTGTGCATCAAAGTTACTTTTGAACA 1706

  scaffold120|s     248730 ATTTTGCAGATACCCCAGATTTTGACAAGAGCAATACTTTGGGG---TGT 248776
                                                   i                   ---   
C rnd-1_family-       1705 ATTTTGCAGATACCCCAGATTTTGGCAAGAGCAATACTTTGGGGGGATGT 1656

  scaffold120|s     248777 AGCTTGGCAAAGAGAACAGAAGTCCCATCGTCATCCAATCCAATTCAATT 248826
                                                 i                          v
C rnd-1_family-       1655 AGCTTGGCAAAGAGAACAGAAGCCCCATCGTCATCCAATCCAATTCAATG 1606

  scaffold120|s     248827 AAACTGGAGGGCCATGCATGAGGAGTGGATTTGATGAAGAAAAATCTGGC 248876
                                               ?  ?                  --------
C rnd-1_family-       1605 AAACTGGAGGGCCATGCATGNGGNGTGGATTTGATGAAGAAA-------- 1564

  scaffold120|s     248877 CTGATTTCAAAGCTACAATGTAAAGA-ACTTAACATTAGTAGTAAAAACT 248925
                           -------------------       -         i       v    ?
C rnd-1_family-       1563 -------------------GTAAAGATACTTAACATCAGTAGTACAAACN 1533

  scaffold120|s     248926 AATTTTGTAAGTGTCATCATGCTTA---AAAACAATGACTTAATA-ATGT 248971
                                      i  vi     i i ---        -      i -i   
C rnd-1_family-       1532 AATTTTGTAAGCGTAGTCATGTTCAGCAAAAACAAT-ACTTAACATGTGT 1484

  scaffold120|s     248972 TGTGAGTGTACTTATGTGTTGTTTGTTGACTAACAAAGTGTGTGTAATTA 249021
                           i             ii    ? vv  i       i i    i      ? 
C rnd-1_family-       1483 CGTGAGTGTACTTACATGTTNTAAGTCGACTAACGAGGTGTATGTAATNA 1434

  scaffold120|s     249022 GTCATGCACACACGAATGCACACATGGATATTGCGAGAAGTTACTTTGAG 249071
                              i   i         v                     i   v  vv  
C rnd-1_family-       1433 GTCGTGCGCACACGAATTCACACATGGATATTGCGAGAAATTAGTTGCAG 1384

  scaffold120|s     249072 TTTGTTGTGTTCATTGAAGTTGATAACTGTAAGTTTCTATTTTAAGTGTG 249121
                              v  i ?     i          vv            i  vi  v i 
C rnd-1_family-       1383 TTTTTTATNTTCATCGAAGTTGATACATGTAAGTTTCTACTTAGAGAGCG 1334

  scaffold120|s     249122 ATATCTTTCAAAAAAATCCCCAACATTTCATACATGGTTTCTTCATTACT 249171
                              v  i        i- ? i   ?                         
C rnd-1_family-       1333 ATAACTCTCAAAAAAG-CNCTAACNTTTCATACATGGTTTCTTCATTACT 1285

  scaffold120|s     249172 TAAATGAAATTTTTTATTTGTAGTATTACTTGAGCAGAAACTAAGTTACC 249221
                                   i            ?      i               v     
C rnd-1_family-       1284 TAAATGAAGTTTTTTATTTGTNGTATTATTTGAGCAGAAACTAACTTACC 1235

  scaffold120|s     249222 ATAATTTTGATTTTTCCAAGCTTGAACCTACTTATAGTAGAATCTGCATC 249271
                                  i                                          
C rnd-1_family-       1234 ATAATTTCGATTTTTCCAAGCTTGAACCTACTTATAGTAGAATCTGCATC 1185

  scaffold120|s     249272 CAATTAAGAGCACACACAGAATTTTTGTGATTCTATTAGGCATGTTCTAT 249321
                                ? vi  i i   vi  i     i     ?                
C rnd-1_family-       1184 CAATTNACGGCGCGCACCAAACTTTTGCGATTCNATTAGGCATGTTCTAT 1135

  scaffold120|s     249322 CAGATACTGATTTCAGTAAATTTGACTTACTTCAGCCTGAGCAA-AATAG 249370
                                     ?                ? ?            i -     
C rnd-1_family-       1134 CAGATACTGANTTCAGTAAATTTGACTNANTTCAGCCTGAGCGAGAATAG 1085

  scaffold120|s     249371 GATTCTAATTGTATATGGTTAGTACTTCTGTAAGGTACATTTCTTTCTTG 249420
                             ii  v   v          v                            
C rnd-1_family-       1084 GACCCTTATTTTATATGGTTACTACTTCTGTAAGGTACATTTCTTTCTTG 1035

  scaffold120|s     249421 TATGATATGTGAGCCAACCAATCCACCCAGTTCATGCACTTGCCTTGTAC 249470
                            i       i        v               i          i    
C rnd-1_family-       1034 TGTGATATGCGAGCCAACAAATCCACCCAGTTCACGCACTTGCCTCGTAC 985

  scaffold120|s     249471 ATCAATAACTGCCATCCACCATGGCACTTTTGCTGTTGCCACAGT-GATG 249519
                                    -------                 i           -    
C rnd-1_family-        984 ATCAATAAC-------CACCATGGCACTTTTGCCGTTGCCACAGTCGATG 942

  scaffold120|s     249520 TTCCTGATCTCAACACACAGACTTAGTGTAGAGCCATTGTGGAGATACCA 249569
                           i           i          ? i         i              
C rnd-1_family-        941 CTCCTGATCTCAGCACACAGACTNAATGTAGAGCCGTTGTGGAGATACCA 892

  scaffold120|s     249570 TCTTCATTCTCCCTACACAACATCAATATAGATAGCCAGAGTCAAAATGT 249619
                                        ii       v         i        v     v  
C rnd-1_family-        891 TCTTCATTCTCCCCGCACAACAACAATATAGACAGCCAGAGGCAAAAGGT 842

  scaffold120|s     249620 GCCACAACGGTTAGATTTAATTTTTTACATTTATTTTTACAGCAGCTTAG 249669
                            v i                                             ?
C rnd-1_family-        841 GACGCAACGGTTAGATTTAATTTTTTACATTTATTTTTACAGCAGCTTAN 792

  scaffold120|s     249670 TATTTATTCTATCCAAGTAAAAAATAACCCATTTGCTATGGCACTGATAA 249719
                                     v i                 v  ii               
C rnd-1_family-        791 TATTTATTCTCTTCAAGTAAAAAATAACCCCTTCACTATGGCACTGATAA 742

  scaffold120|s     249720 TATAATTAATTTCATAATTCACGTTGACAATTGCATATCAATGAACAGAC 249769
                                                v        v         v         
C rnd-1_family-        741 TATAATTAATTTCATAATTCAAGTTGACAAGTGCATATCATTGAACAGAC 692

  scaffold120|s     249770 ACATGATTTATCATATGAAATTTTGCCACTGCTAAATTTTTTCCGCAGGG 249819
                            i     v       v                     v            
C rnd-1_family-        691 ATATGATGTATCATAAGAAATTTTGCCACTGCTAAATGTTTTCCGCAGGG 642

  scaffold120|s     249820 AGTTCATAAAATTGCATCAAAATAAGAGGTAAGCTGAACAATTGCAACTC 249869
                            i       v    v                                   
C rnd-1_family-        641 AATTCATAACATTGAATCAAAATAAGAGGTAAGCTGAACAATTGCAACTC 592

  scaffold120|s     249870 CATTTTTTCTGTTGAGAGAAGGTCAGTGGTAGAAGGATTGCAGTCAGACC 249919
                                                                     i       
C rnd-1_family-        591 CATTTTTTCTGTTGAGAGAAGGTCAGTGGTAGAAGGATTGCAATCAGACC 542

  scaffold120|s     249920 TTTGATTGTCCTGC 249933
                               v         
C rnd-1_family-        541 TTTGTTTGTCCTGC 528

Matrix = 20p41g.matrix
Kimura (with divCpGMod) = 6.69
Transitions / transversions = 1.54 (60/39)
Gap_init rate = 0.03 (42 / 1303), avg. gap size = 1.10 (46 / 42)


3710 13.63 0.67 2.40 scaffold120|size367158 249933 250526 (116550) C genome_2_13648#LTR/Copia (0) 584 1 m_b1985s001i89 15898

  scaffold120|s     249933 CAAGACAGGAAATTTTCGACTTTGGCGATAAATATCACCAGATTGATTCG 249982
                                    v                     i    i      v  v   
C genome_2_1364        584 CAAGACAGGCAATTTTCGACTTTGGCGATAAGTATCGCCAGATGGAGTCG 535

  scaffold120|s     249983 TCAGATGTCGTCAAAAGATTTTTGATGGTCATTAACAGGCCGTCACCTGG 250032
                               v         i          -    i i   v  i     vi   
C genome_2_1364        534 TCAGTTGTCGTCAAGAGATTTTTGA-GGTCGTCAACCGGTCGTCAGTTGG 486

  scaffold120|s     250033 GTTGTCTGAGATCATCAACCAAAGTCATCAGGG-TCATCAGGATTGTTTT 250081
                             i       i  i   - i      i      -  i     i i     
C genome_2_1364        485 GTCGTCTGAGGTCGTCA-CTAAAGTCGTCAGGGGTCGTCAGGGTCGTTTT 437

  scaffold120|s     250082 TTG-TTGTCACTTAGGTTGTCAGGTGTCATCACGTGGAGTCACATGGGTA 250130
                              - i       i   i      v   i   v        i       v
C genome_2_1364        436 TTGGTCGTCACTTGGGTCGTCAGGGGTCGTCAGGTGGAGTCGCATGGGTC 387

  scaffold120|s     250131 GTCACAGAAGATCTGTTGGGTTGTCAGTTAGGTTCGTCAGCCGTCATGGT 250180
                                         v      i        v v    i  i         
C genome_2_1364        386 GTCACAGAAGATCTCTTGGGTCGTCAGTTACGGTCGTTAGTCGTCATGGT 337

  scaffold120|s     250181 CATCACAGAGTCATACTTTTTGTCACTTGCTTTCACTCAGGGGATGAGTA 250230
                            i    i     i    v  i vv       i     ----------   
C genome_2_1364        336 CGTCACGGAGTCGTACTGTTCGGGACTTGCTCTCACT----------GTA 297

  scaffold120|s     250231 GGTATTTGTGGAAGGTTGTCAAGTTGTCAAGTGGGTCATCAGTGTCGTCA 250280
                           vv    v         i  v    i            i    v       
C genome_2_1364        296 CTTATTGGTGGAAGGTCGTGAAGTCGTCAAGTGGGTCGTCAGAGTCGTCA 247

  scaffold120|s     250281 TAAGGGGTCGTCACGAA-TAGTC-ATGAGTCGTAACAAGGGTTGTCAAAA 250328
                           v     -      v  i-  i  -             v    i       
C genome_2_1364        246 GAAGGG-TCGTCAAGAGGTAATCGATGAGTCGTAACATGGGTCGTCAAAA 198

  scaffold120|s     250329 GGTCTTCACCACAAGTCATCAGGGTCATCAAAAGGTCTTCACCAAAAGTC 250378
                               v      v     i        i      i                
C genome_2_1364        197 GGTCGTCACCAAAAGTCGTCAGGGTCGTCAAAAAGTCTTCACCAAAAGTC 148

  scaffold120|s     250379 ATCAGGTCATCAAAGTGTTGCCACACACAGTCCTCAGGGTCATCAGATGG 250428
                           i       i     i   i i     i     v        i        
C genome_2_1364        147 GTCAGGTCGTCAAAATGTCGTCACACGCAGTCGTCAGGGTCGTCAGATGG 98

  scaffold120|s     250429 TCGTGAAAGGTAGTCACATGAGTAAAAAATGCCAAAGCCGTCACTTATCG 250478
                                   -  v    v     v              i        i   
C genome_2_1364         97 TCGTGAAA-GTCGTCAGATGAGAAAAAAATGCCAAAGTCGTCACTTGTCG 49

  scaffold120|s     250479 TCAGTTTGGTTTGCCAAAAACTTCTACTTGGCAAAGTTGCCTGTCTTG 250526
                                    i i            i  v                    
C genome_2_1364         48 TCAGTTTGGCTCGCCAAAAACTTCCACGTGGCAAAGTTGCCTGTCTTG 1

Matrix = 20p41g.matrix
Kimura (with divCpGMod) = 9.91
Transitions / transversions = 1.63 (49/30)
Gap_init rate = 0.03 (18 / 593), avg. gap size = 1.00 (18 / 18)


4350 6.48 0.00 0.00 scaffold120|size367158 250515 251054 (116022) C rnd-1_family-276#Unknown (1265) 540 1 m_b1985s001i90 15897

  scaffold120|s     250515 TTGCCTGTCTTGCTAATCTTCACCCTGTTTTCAGATACAAGAGGATTGAG 250564
                              ii    i    i                     i       ?     
C rnd-1_family-        540 TTGTTTGTCCTGCTGATCTTCACCCTGTTTTCAGATGCAAGAGGNTTGAG 491

  scaffold120|s     250565 GAAATGCATTGGCACCTACATTGAATGGTGCTTGACCAAGGACACTCAAT 250614
                             v                    v     i                    
C rnd-1_family-        490 GATATGCATTGGCACCTACATTGCATGGTACTTGACCAAGGACACTCAAT 441

  scaffold120|s     250615 CTCTTTAATTGACAAGTGGGACTGATCATGGTATCAAGCTGACTATGAAT 250664
                                                      i             v        
C rnd-1_family-        440 CTCTTTAATTGACAAGTGGGACTGATCGTGGTATCAAGCTGTCTATGAAT 391

  scaffold120|s     250665 CCAAATGGCTGTATACAGTGTGATACAAGTGATAAAACCAGCCAGGTATT 250714
                             i                    v                    i     
C rnd-1_family-        390 CCGAATGGCTGTATACAGTGTGAGACAAGTGATAAAACCAGCCAAGTATT 341

  scaffold120|s     250715 TCACCTTTCATGAGAGAGGGGCTATTGAGATTATTTGATTATTGTCGACC 250764
                                                 i v i                  i    
C rnd-1_family-        340 TCACCTTTCATGAGAGAGGGGCCAATAAGATTATTTGATTATTGTTGACC 291

  scaffold120|s     250765 TGGATCAGGATTCATCTGTTACTGCACTTTACTGAATTTTTCCCATGTAT 250814
                             i               v               i               
C rnd-1_family-        290 TGAATCAGGATTCATCTGATACTGCACTTTACTGGATTTTTCCCATGTAT 241

  scaffold120|s     250815 GGTCAGGGGGGGGTGATTGGTTAAGAATGTCAGCTGATGACGTATCAAGG 250864
                               i     i v         v v    v          i    i    
C rnd-1_family-        240 GGTCGGGGGGAGCTGATTGGTTTACAATGGCAGCTGATGATGTATTAAGG 191

  scaffold120|s     250865 GTGTGACAAAGTCAATAAATTGCAGTTTACTTGTTCAGTTTGCTAGAACC 250914
                              i                                              
C rnd-1_family-        190 GTGCGACAAAGTCAATAAATTGCAGTTTACTTGTTCAGTTTGCTAGAACC 141

  scaffold120|s     250915 TGGGCATGAGTGAGACAATTAGGAGCATGGCCGGGGGCCTCTCAATTAAT 250964
                                                          i                  
C rnd-1_family-        140 TGGGCATGAGTGAGACAATTAGGAGCATGGCTGGGGGCCTCTCAATTAAT 91

  scaffold120|s     250965 TCATTATTGCCATTTTATTTCTGAGAGAGTGATAAGTAGTATTGTACTTA 251014
                                   i                             i  v      v 
C rnd-1_family-         90 TCATTATTACCATTTTATTTCTGAGAGAGTGATAAGTAATAATGTACTAA 41

  scaffold120|s     251015 AGTTGACTGCACTGAAATTTTGTGAAATAAGTTTTTACTC 251054
                                v                                  
C rnd-1_family-         40 AGTTGTCTGCACTGAAATTTTGTGAAATAAGTTTTTACTC 1

Matrix = 20p41g.matrix
Kimura (with divCpGMod) = 6.08
Transitions / transversions = 1.69 (22/13)
Gap_init rate = 0.00 (0 / 539), avg. gap size = 0.0 (0 / 0)


2353 7.00 0.00 0.64 scaffold120|size367158 251047 251362 (115714) C rnd-1_family-741#Unknown (0) 314 1 m_b1985s001i91 15899

  scaffold120|s     251047 TTTTACTCTTGGTGATTTTTTAGTGCCATTACTTATAAAGTATGACCTTC 251096
                                     i                    v                  
C rnd-1_family-        314 TTTTACTCTTAGTGATTTTTTAGTGCCATTAGTTATAAAGTATGACCTTC 265

  scaffold120|s     251097 AATTGGTCTTTTATAACCAAGCGTCATATTATGAGAAAACGAATTTATTT 251146
                           v       v        i      v                 -   -   
C rnd-1_family-        264 TATTGGTCGTTTATAACTAAGCGTGATATTATGAGAAAACGA-TTT-TTT 217

  scaffold120|s     251147 ATGGGTAATAAAAAATCTTTATTCTATTCTGATCGTTACGACCTATAAAT 251196
                                    v             v   ?v     i               
C rnd-1_family-        216 ATGGGTAATCAAAAATCTTTATTGTATNGTGATCATTACGACCTATAAAT 167

  scaffold120|s     251197 GGTGAAGTAAATTATATGTTTTACAATATATGATCGCATTCAACATTTAT 251246
                            vi   v i              ?                          
C rnd-1_family-        166 GTCGAACTGAATTATATGTTTTANAATATATGATCGCATTCAACATTTAT 117

  scaffold120|s     251247 AGGTCGCGCGAGTTTATCTTGATTTTATTTTGTCTTAAAGCAAAAGCGAG 251296
                                       i   ?       i    v       i        v   
C rnd-1_family-        116 AGGTCGCGCGAGCTTANCTTGATTCTATTATGTCTTAGAGCAAAAGAGAG 67

  scaffold120|s     251297 AGCTTGCACACGTGGATTTAACCTGGTTGCACGCACTGTTGCACGCTCTG 251346
                               i            v     i                          
C rnd-1_family-         66 AGCTCGCACACGTGGATATAACCCGGTTGCACGCACTGTTGCACGCTCTG 17

  scaffold120|s     251347 CTGATATGGGCGTAGT 251362
                                           
C rnd-1_family-         16 CTGATATGGGCGTAGT 1

Matrix = 20p41g.matrix
Kimura (with divCpGMod) = 6.48
Transitions / transversions = 0.83 (10/12)
Gap_init rate = 0.01 (2 / 315), avg. gap size = 1.00 (2 / 2)


11216 7.46 2.30 2.37 scaffold120|size367158 256191 257755 (109321) C scaffold170|size558746_(dbseq-nr_246)_[277812,288266]#LTR/Gypsy (5828) 4627 3064 m_b1985s001i92 15900

  scaffold120|s     256191 TCACTGCAAACAAAAAACACCGGTAACCTCCCCGTACACTTGAGTGTACA 256240
                                                                   i         
C scaffold170|s       4627 TCACTGCAAACAAAAAACACCGGTAACCTCCCCGTACACTCGAGTGTACA 4578

  scaffold120|s     256241 GGGAGGTTACCGGAGCCCCCGGAATGGTATCTTCCGGTAACCTCCCGGTA 256290
                                                                        v    
C scaffold170|s       4577 GGGAGGTTACCGGAGCCCCCGGAATGGTATCTTCCGGTAACCTCCGGGTA 4528

  scaffold120|s     256291 CACTTCTGTAACCCTCCGGAAAACTAGTGTACGGGAGGGTTACAGGAGAG 256340
                                              v                --------------
C scaffold170|s       4527 CACTTCTGTAACCCTCCGGTAAACTAGTGTACGGGA-------------- 4492

  scaffold120|s     256341 TCTACCGGGAGGGTTACAGGAGAGTCTACCGGGAGGTTACCGGAAATTTG 256390
                           ----------       v    --                          
C scaffold170|s       4491 ----------GGGTTACCGGAG--TCTACCGGGAGGTTACCGGAAATTTG 4454

  scaffold120|s     256391 AGACCAAAAGGAGCTTTTCGATTT-TTTCTATGTACGATAGGAATTGGTA 256439
                                  i         iv     -      i                  
C scaffold170|s       4453 AGACCAAGAGGAGCTTTCAGATTTATTTCTACGTACGATAGGAATTGGTA 4404

  scaffold120|s     256440 CGTTTTTACAGGAAAACAGACTTCTCAGTAAGTCTTAGAATCGATATCAA 256489
                            v                                        i       
C scaffold170|s       4403 CTTTTTTACAGGAAAACAGACTTCTCAGTAAGTCTTAGAATCAATATCAA 4354

  scaffold120|s     256490 TCTAATTAGTGGCTATAACTGCATTACTTAGTAGCT--AAAAATGTTTAC 256537
                                                              i--            
C scaffold170|s       4353 TCTAATTAGTGGCTATAACTGCATTACTTAGTAGCCAAAAAAATGTTTAC 4304

  scaffold120|s     256538 CGGTGGCATACCGGAAGTGTA-------AT---------------GGAGG 256565
                                                -------i ---------------     
C scaffold170|s       4303 CGGTGGCATACCGGAAGTGTATGGGAGGGTAACCGGAAGTGTACGGGAGG 4254

  scaffold120|s     256566 GTAACCGGAAGGTTACTGGAAGGCTACCGGAGAGTACCGGAGGGTTACCG 256615
                                           v          i                      
C scaffold170|s       4253 GTAACCGGAAGGTTACGGGAAGGCTACTGGAGAGTACCGGAGGGTTACCG 4204

  scaffold120|s     256616 GAGCATACGGGAGGGCTACCAGAACGTTACAGGAGGGTTACCGGGAGGGC 256665
                                   v           i                     i       
C scaffold170|s       4203 GAGCATACCGGAGGGCTACCGGAACGTTACAGGAGGGTTACCAGGAGGGC 4154

  scaffold120|s     256666 TACCTACTGTTGGACTACAATAACGGTAGAGTATGTGTAATTTATCTCCA 256715
                                                  ---                        
C scaffold170|s       4153 TACCTACTGTTGGACTACAATAA---TAGAGTATGTGTAATTTATCTCCA 4107

  scaffold120|s     256716 CTA--ATAAT--AACATACTACATTAACCTGTTTTAGGGGCCCGCCCACC 256761
                              --     --                v i                 v 
C scaffold170|s       4106 CTAATATAATTAAACATACTACATTAACATATTTTAGGGGCCCGCCCAAC 4057

  scaffold120|s     256762 ACCCCGAGCCCACCAAAAATGACACAGGTGCCAAAATTTCAGCCCCAAGC 256811
                             vi --           i-                              
C scaffold170|s       4056 ACATC--GCCCACCAAAAG-GACACAGGTGCCAAAATTTCAGCCCCAAGC 4010

  scaffold120|s     256812 TGCTCCAAGATG-AAAACGATACTGTGGACAATATTATCACCAAGGTAGA 256860
                               i       -     i                               
C scaffold170|s       4009 TGCTTCAAGATGAAAAACAATACTGTGGACAATATTATCACCAAGGTAGA 3960

  scaffold120|s     256861 AGAAAATTAATTATTTAATTGAAACTAAGCTGAAATGAAAACAATTGTAG 256910
                             i           v         i          ii v      i   i
C scaffold170|s       3959 AGGAAATTAATTATATAATTGAAATTAAGCTGAAACAATAACAATCGTAA 3910

  scaffold120|s     256911 TATAGTTTGACTTCAATAACTCACCATAAAAATTTACATGCCTCTGCAAA 256960
                            i                           i                 vi 
C scaffold170|s       3909 TGTAGTTTGACTTCAATAACTCACCATAAGAATTTACATGCCTCTGCTGA 3860

  scaffold120|s     256961 CCGTTGTTGGCAACACGGCGGTGCAAGGCAAAATGCCAAACTCAGTCTGT 257010
                           v               i            ii                   
C scaffold170|s       3859 ACGTTGTTGGCAACACAGCGGTGCAAGGCGGAATGCCAAACTCAGTCTGT 3810

  scaffold120|s     257011 GGACTGAGTTTC-GCTGTT-CCGTGCCTGGCCTGAAATAAAATAATTGAA 257058
                                       -      -  i                           
C scaffold170|s       3809 GGACTGAGTTTCGGCTGTTCCCATGCCTGGCCTGAAATAAAATAATTGAA 3760

  scaffold120|s     257059 AATTAGATGTAGTCAAGACATGTGTAGAAATAATTGTATTCTATTGAACT 257108
                                               v     i              i  vv    
C scaffold170|s       3759 AATTAGATGTAGTCAAGACAAGTGTAAAAATAATTGTATTCCATGCAACT 3710

  scaffold120|s     257109 CACCTCTGTTAATATACCCGCCGCTGCCAATTGTTGTTGGCAACACAGCG 257158
                                  i         i            v i i           i   
C scaffold170|s       3709 CACCTCTATTAATATACTCGCCGCTGCCAAATATCGTTGGCAACACGGCG 3660

  scaffold120|s     257159 GTGCAAAGCGAAATCCCAAACTCAGTCTGTGGACTGAGTTTTGGGGATTT 257208
                                                           i         v       
C scaffold170|s       3659 GTGCAAAGCGAAATCCCAAACTCAGTCTGTGGGCTGAGTTTTCGGGATTT 3610

  scaffold120|s     257209 CAGAACTGGGCCTGTAACTATTTCATTGAAAAAAATTAACATGTGTTGAG 257258
                            v                 v   v          ---             
C scaffold170|s       3609 CTGAACTGGGCCTGTAACTTTTTAATTGAAAAAA---AACATGTGTTGAG 3563

  scaffold120|s     257259 TATTATAGTGCAAAAAATGGTGAGTTCATGAAAACTCACCCCCAAAATAT 257308
                              v    v ii     - i       i                      
C scaffold170|s       3562 TATAATAGGGTGAAAAA-GATGAGTTCGTGAAAACTCACCCCCAAAATAT 3514

  scaffold120|s     257309 ACCCGCCGCTGCCAATTGTTGTTGGCAACACAGCGGTCCAAGGC-GAATG 257357
                              i   i            v                  i    -     
C scaffold170|s       3513 ACCTGCCACTGCCAATTGTTCTTGGCAACACAGCGGTCCGAGGCGGAATG 3464

  scaffold120|s     257358 CCTAACTCAGTCTGTGGACTGAGTTTC-GCGATTTCGCCAGTACACCTGT 257406
                                                      -               v      
C scaffold170|s       3463 CCTAACTCAGTCTGTGGACTGAGTTTCAGCGATTTCGCCAGTAGACCTGT 3414

  scaffold120|s     257407 AACTAATTAATTG--GAAAAATTGGACGTGTGGTGAGTATAATAGTGCAA 257454
                                        --i       -i  iii  v            v ii 
C scaffold170|s       3413 AACTAATTAATTGAAAAAAAATT-AACACATGTTGAGTATAATAGGGTGA 3365

  scaffold120|s     257455 AAATGGTGAGTTCATCAAAACTCACCCCCAAAATATACCGGCCGCTGCCA 257504
                              v i         v                       v          
C scaffold170|s       3364 AAAAGATGAGTTCATGAAAACTCACCCCCAAAATATACCCGCCGCTGCCA 3315

  scaffold120|s     257505 ATTGTTGTTGGCAACACGGCGGTCCAAGGCAGAATGCCTAACTCAGTCTG 257554
                                 v                    v  i                   
C scaffold170|s       3314 ATTGTTCTTGGCAACACGGCGGTCCAATGCGGAATGCCTAACTCAGTCTG 3265

  scaffold120|s     257555 TGGACTGAGTTTCGGCGATTTTGCCGGCAGGCCTGCAACTAATTAATTGA 257604
                                                    i i  i    i              
C scaffold170|s       3264 TGGACTGAGTTTCGGCGATTTTGCCAGTAGACCTGTAACTAATTAATTGA 3215

  scaffold120|s     257605 AAAAAATGGCCGTGTGGTGAGTATAATATTGTAGAACAAGACGAAATCAT 257654
                                  viv i    v      i    v   ii  v    i  vv    
C scaffold170|s       3214 AAAAAATTAACATGTGTTGAGTACAATAGTGTGAAAAAAGATGATTTCAT 3165

  scaffold120|s     257655 GATTACTCACCCCCAAAATATACCCGCCGCTGCCAATTGTTGTTGGCAAC 257704
                             v                     v   i            v    i   
C scaffold170|s       3164 GAATACTCACCCCCAAAATATACCGGCCACTGCCAATTGTTCTTGGTAAC 3115

  scaffold120|s     257705 ATGGTGGTGCAAGGCAGGAGGGATAACTCAGTCTGTGGACTGAGTTTCGG 257754
                               i i v        i v vv                           
C scaffold170|s       3114 ATGGCGATCCAAGGCAGAATGCCTAACTCAGTCTGTGGACTGAGTTTCGG 3065

  scaffold120|s     257755 C 257755
                            
C scaffold170|s       3064 C 3064

Matrix = 20p41g.matrix
Kimura (with divCpGMod) = 7.16
Transitions / transversions = 1.43 (67/47)
Gap_init rate = 0.03 (49 / 1564), avg. gap size = 1.49 (73 / 49)

9725 11.04 2.69 1.17 scaffold120|size367158 256868 258389 (108687) C scaffold170|size558746_(dbseq-nr_246)_[277812,288266]#LTR/Gypsy (7226) 3229 1685 m_b1985s001i93 15900

  scaffold120|s     256868 TAATTATTTAATTGAAA----CTAAGCTGAAATGAAAACAAT--TGTAGT 256911
                              i  v          ----i   vv  viv   iv     --   iiv
C scaffold170|s       3229 TAACTAATTAATTGAAAAAAATTAACATGTGTTGAGTACAATAGTGTGAA 3180

  scaffold120|s     256912 ATAGTTTGACTTCA---ATAACTCACCATAAAAATTTACATGCCTCTGCA 256958
                            v ivv   i    ---   -      viv     v   vv   v    v
C scaffold170|s       3179 AAAAGATGATTTCATGAATA-CTCACCCCCAAAATATACCGGCCACTGCC 3131

  scaffold120|s     256959 AACCGTTGTTGGCAACACGGCGGTGCAAGGCAAAATGCCAAACTCAGTCT 257008
                             ii   v    i    i    i v       i      v          
C scaffold170|s       3130 AATTGTTCTTGGTAACATGGCGATCCAAGGCAGAATGCCTAACTCAGTCT 3081

  scaffold120|s     257009 GTGGACTGAGTTTCGCTG-TTCCGTGCCTGG-CCTGAAATAAAATAATTG 257056
                                          vi -  i  vv v i -    v  iv vv      
C scaffold170|s       3080 GTGGACTGAGTTTCGGCGATTTCGACCGTAGACCTGTAACTATTTAATTG 3031

  scaffold120|s     257057 AAAATTA----GATGTAGTCAAGACAT--GTGTAGAA-ATAATTGTATTC 257099
                                v ----v    i  v iv i v--        -  i v- vi  i
C scaffold170|s       3030 AAAATGATTGACATGTGGTGAGTATAGTGGTGTAGAACATGAA-GAGTTT 2982

  scaffold120|s     257100 TATTGAACTCACCTCTGTTAATATACCCGCCGCTGCCAATTGTTGTTGGC 257149
                             vvv v  i   i iii-        v  i             v     
C scaffold170|s       2981 TAAATATCTTACCCCCAC-AATATACCGGCTGCTGCCAATTGTTCTTGGC 2933

  scaffold120|s     257150 AACACAGCGGTGCAAAGCGAAATCCCAAACTCAGTCTGTG------GACT 257193
                               ii     v   i   i   v  v             ------i   
C scaffold170|s       2932 AACATGGCGGTCCAAGGCGGAATGCCTAACTCAGTCTGTGTCTGTGAACT 2883

  scaffold120|s     257194 GAGTTTTGGGGATTTCAGAACTGGGCCTGTAACTATTTCATTGAAAAAAA 257243
                                 i  v     iivv v i i          v  v           
C scaffold170|s       2882 GAGTTTCGGCGATTTTGCCAGTAGACCTGTAACTAATTAATTGAAAAAAA 2833

  scaffold120|s     257244 TTAACATGTGTTGAGTATTATAGTGCAAAAAATGGTGAGTTCATGAAAAC 257293
                            v             i iv      ii     v i               
C scaffold170|s       2832 TGAACATGTGTTGAGCACAATAGTGTGAAAAAAGATGAGTTCATGAAAAC 2783

  scaffold120|s     257294 TCACCCCCAAAATATACCCGCCGCTGCCAATTGTTGTTGGCAACACAGCG 257343
                                             v                v          i   
C scaffold170|s       2782 TCACCCCCAAAATATACCGGCCGCTGCCAATTGTTCTTGGCAACACGGCG 2733

  scaffold120|s     257344 GTCCAAGGCG-AATGCCTAACTCAGTCTGTGGACTGAGTTTCG-CGATTT 257391
                                 v   -                                - i    
C scaffold170|s       2732 GTCCAATGCGGAATGCCTAACTCAGTCTGTGGACTGAGTTTCGGCAATTT 2683

  scaffold120|s     257392 CGCCAGTACA--CCTGTAACTAATTAATTGGAAAAATTGGACGTGTGGTG 257439
                           i   v   i --          v             vv            
C scaffold170|s       2682 TGCCCGTATAGACCTGTAACTATTTAATTGGAAAAAAAGGACGTGTGGTG 2633

  scaffold120|s     257440 AGTATAATAGTGCAAAA-ATGGTGAGTTCATCAAA-A-CTCACCCCCAAA 257486
                                 i i   i i  -   iv     -- i   - -  i       v 
C scaffold170|s       2632 AGTATAGTGGTGTAGAACATGAAGAGTT--TTAAATATCTTACCCCCACA 2585

  scaffold120|s     257487 ATATACCGGCCGCTGCCAATTGTTGTTGGCAACACGGCGGTCCAAGGCAG 257536
                                     i                       i               
C scaffold170|s       2584 ATATACCGGCTGCTGCCAATTGTTGTTGGCAACATGGCGGTCCAAGGCAG 2535

  scaffold120|s     257537 AATGCCTAACTCAGTCTGTGGACTGAGTTTCGGCGATTTTGCCGGCAGGC 257586
                                                         i i      i  i  i    
C scaffold170|s       2534 AATGCCTAACTCAGTCTGTGGACTGAGTTTTGACGATTTCGCTGGTAGGC 2485

  scaffold120|s     257587 CTGCAACTAATTAATTGAAAAAAATG-GCCGTGTGGTGAGTATAATATTG 257635
                                    v               v-                       
C scaffold170|s       2484 CTGCAACTATTTAATTGAAAAAAATTTGCCGTGTGGTGAGTATAATATTG 2435

  scaffold120|s     257636 TAGAACAAGACGAAATCATGATTACTCACCCCCAAAATATACCCGCCGCT 257685
                                      i     v                         v      
C scaffold170|s       2434 TAGAACAAGACAAAATCTTGATTACTCACCCCCAAAATATACCGGCCGCT 2385

  scaffold120|s     257686 GCCAATTGTTGTTGGCAACATGGTGGTGCAAGGCAGGAGGGATAACTCAG 257735
                                     v         i  i          i               
C scaffold170|s       2384 GCCAATTGTTCTTGGCAACACGGCGGTGCAAGGCGGGAGGGATAACTCAG 2335

  scaffold120|s     257736 TCTGTGGACTGAGTTTCGGCCGTTCCCATGATGGGCGGTGGGGTATCAGT 257785
                                                                   i         
C scaffold170|s       2334 TCTGTGGACTGAGTTTCGGCCGTTCCCATGATGGGCGGTGAGGTATCAGT 2285

  scaffold120|s     257786 GATGTAATTGA-AAAATA-AT-TGTGTGATGTGAAAGCAGTGAGAGGGCA 257832
                                      -      - i-                           i
C scaffold170|s       2284 GATGTAATTGAAAAAATACACATGTGTGATGTGAAAGCAGTGAGAGGGCG 2235

  scaffold120|s     257833 CACTGCTATTGTACCATACGTTGTGTCTGGGTCAAGCACCATTGTTGTAG 257882
                                   ------  ---     v                         
C scaffold170|s       2234 CACTGCTA------CA---GTTGTCTCTGGGTCAAGCACCATTGTTGTAG 2194

  scaffold120|s     257883 TATGGTACCATACGTAGATGTAATAAAACTGTATTATCATACAAATATGC 257932
                                        i     i  v -                 i       
C scaffold170|s       2193 TATGGTACCATACATAGATATACT-AAACTGTATTATCATACGAATATGC 2145

  scaffold120|s     257933 CACACAAGAATTAGGTGACGTGATACAAAGGAATAAGTAACAAACACGTA 257982
                                                        v                    
C scaffold170|s       2144 CACACAAGAATTAGGTGACGTGATACAAACGAATAAGTAACAAACACGTA 2095

  scaffold120|s     257983 GACACACTACTCTCATTTTCAGCCCCACTTATTATTCTTA---TGTGTTC 258029
                                     v iv                          ---       
C scaffold170|s       2094 GACACACTACGCCAATTTTCAGCCCCACTTATTATTCTTATGTTGTGTTC 2045

  scaffold120|s     258030 TCATTTTTTGGCATAGTCACTTCTGATAGTACCATATTATTTTGAAAATA 258079
                            i          ii           i        ---             
C scaffold170|s       2044 TTATTTTTTGGCGCAGTCACTTCTGGTAGTACCA---TATTTTGAAAATA 1998

  scaffold120|s     258080 TGAATAGGCCCAAAGCGCACTCACCAAATGAAATCATAGATCAAGCCTAG 258129
                                         i      v                        v   
C scaffold170|s       1997 TGAATAGGCCCAAAACGCACTAACCAAATGAAATCATAGATCAAGCGTAG 1948

  scaffold120|s     258130 AATTGAAACCAAAACTAGACC--CAACAGGTGATCTTGCTGTTTACAACT 258177
                                              i --                v          
C scaffold170|s       1947 AATTGAAACCAAAACTAGATCTGCAACAGGTGATCTTGCAGTTTACAACT 1898

  scaffold120|s     258178 CGTGATTTGCAAAATGTGAGTCATGAAACAAACAACCACTCGGAAGATTT 258227
                                  i     v                           v      v 
C scaffold170|s       1897 CGTGATTCGCAAATTGTGAGTCATGAAACAAACAACCACTCCGAAGATAT 1848

  scaffold120|s     258228 TTTTTGCTTCAAAGCTTAGCGTGATAAACGAAAATGCGGCTTAAGTAACG 258277
                                              i                            i 
C scaffold170|s       1847 TTTTTGCTTCAAAGCTTAGTGTGATAAACGAAAATGCGGCTTAAGTAATG 1798

  scaffold120|s     258278 TATAAAA-AACCGGTAACCCACCGGTACACTCTTGAAATTCCGGTAAGCT 258326
                                  -               v                       v  
C scaffold170|s       1797 TATAAAAGAACCGGTAACCCACCCGTACACTCTTGAAATTCCGGTAACCT 1748

  scaffold120|s     258327 CCCCGTACACTCTGACGTTTTGCGAGTGTACGGGGAGGTTACCGGTGTTT 258376
                                           i      i                          
C scaffold170|s       1747 CCCCGTACACTCTGACATTTTGCAAGTGTACGGGGAGGTTACCGGTGTTT 1698

  scaffold120|s     258377 TTCGTTTGCAGTG 258389
                                        
C scaffold170|s       1697 TTCGTTTGCAGTG 1685

Matrix = 20p41g.matrix
Kimura (with divCpGMod) = 11.20
Transitions / transversions = 1.07 (86/80)
Gap_init rate = 0.03 (40 / 1521), avg. gap size = 1.48 (59 / 40)


13 21.00 3.23 6.67 scaffold120|size367158 259436 259497 (107579) (ACAAG)n#Simple_repeat 1 60 (0) m_b1985s252i0 15901

  scaffold120|s     259436 ACATAGGCATGACAGATAGCAA-ACTAGACAAGACAAGACTCAACAA-AG 259483
                              -  i  v    - v -   -  v              vvi    - v
  (ACAAG)n#Simp          1 ACA-AGACAAGACA-AGA-CAAGACAAGACAAGACAAGACAAGACAAGAC 47

  scaffold120|s     259484 AGTACAAGAACAAG 259497
                            iv     -     
  (ACAAG)n#Simp         48 AAGACAAG-ACAAG 60

Matrix = Unknown
Transitions / transversions = 0.43 (3/7)
Gap_init rate = 0.10 (6 / 61), avg. gap size = 1.00 (6 / 6)


1631 6.97 0.00 0.00 scaffold120|size367158 259687 259887 (107189) rnd-5_family-12642#Unknown 1 201 (0) m_b1985s001i94 15902

  scaffold120|s     259687 GACCGGGTACATAGTATTTTTTTAATCGACAGCACCACGCGAGTCAACAT 259736
                                                  ?                     i   i
  rnd-5_family-          1 GACCGGGTACATAGTATTTTTTTNATCGACAGCACCACGCGAGTCGACAC 50

  scaffold120|s     259737 GTTGCGGGAAGCATCTCTGTGTCGTAGATCGCCAGATCTACTTCCCTCAG 259786
                                       i   v ii         v v v                
  rnd-5_family-         51 GTTGCGGGAAGCGTCTGTACGTCGTAGATAGGCCGATCTACTTCCCTCAG 100

  scaffold120|s     259787 CTCGCATGACATAAAGAAAAACTTTGTTTGACAAACAGGCTTGCGGCGTC 259836
                                 i                 i       i                 
  rnd-5_family-        101 CTCGCACGACATAAAGAAAAACTTCGTTTGACGAACAGGCTTGCGGCGTC 150

  scaffold120|s     259837 GAACTCTGGGAGCGCAGACAAGTCACATTGCGGGAGGTTGAAAACATCAC 259886
                                   v                 i                       
  rnd-5_family-        151 GAACTCTGCGAGCGCAGACAAGTCACGTTGCGGGAGGTTGAAAACATCAC 200

  scaffold120|s     259887 C 259887
                            
  rnd-5_family-        201 C 201

Matrix = 20p41g.matrix
Kimura (with divCpGMod) = 3.48
Transitions / transversions = 1.80 (9/5)
Gap_init rate = 0.00 (0 / 200), avg. gap size = 0.0 (0 / 0)


1548 4.95 9.90 0.00 scaffold120|size367158 259889 260090 (106986) C rnd-5_family-3587#Unknown (132) 565 344 m_b1985s001i95 15903

  scaffold120|s     259889 CAGATCTCACGGAAGACCAAAGCATTACTTAAAATTGAATTTGAAGTTAA 259938
                                    v           i        v                 i 
C rnd-5_family-        565 CAGATCTCAGGGAAGACCAAAACATTACTTCAAATTGAATTTGAAGTTGA 516

  scaffold120|s     259939 GCCCCAACCCTTGCCTGATTCGTTCTGTCACTGAAATAATAATTGTTTTT 259988
                           i                                              v  
C rnd-5_family-        515 ACCCCAACCCTTGCCTGATTCGTTCTGTCACTGAAATAATAATTGTTATT 466

  scaffold120|s     259989 ACCTAAACAGAAAAGTCTTA--------------------CATCCTTGTT 260018
                             v                 --------------------          
C rnd-5_family-        465 ACATAAACAGAAAAGTCTTACAATTAGAGCCAGGCCAGCTCATCCTTGTT 416

  scaffold120|s     260019 GAGCTTTTACGATTGCTGTGGAATGATCCATCATCCAAAATTTTGGTGAT 260068
                                     i                     i          i      
C rnd-5_family-        415 GAGCTTTTACAATTGCTGTGGAATGATCCATCGTCCAAAATTTCGGTGAT 366

  scaffold120|s     260069 GGATTCTTATGTTGCATTGGGA 260090
                                                 
C rnd-5_family-        365 GGATTCTTATGTTGCATTGGGA 344

Matrix = 20p41g.matrix
Kimura (with divCpGMod) = 4.18
Transitions / transversions = 1.50 (6/4)
Gap_init rate = 0.00 (1 / 201), avg. gap size = 20.00 (20 / 1)


1435 22.71 7.71 0.51 scaffold120|size367158 260091 260453 (106623) C genome_7_3728#DNA (0) 452 64 m_b1985s001i96 15904

  scaffold120|s     260091 CCAGACAAAAATTAAAATGAATAATTTAAATGTCAGTAATATTGCCCATC 260140
                               v         v       v i v          v            
C genome_7_3728        452 CCAGTCAAAAATTATAATGAATCACTAAAATGTCAGTTATATTGCCCATC 403

  scaffold120|s     260141 TTTGACCAGTTCTTGTCGCAGCACATTATGCATCTAAGACACATGTATCA 260190
                                  iv  v    vivi      v         ivv      ii   
C genome_7_3728        402 TTTGACCGCTTGTTGTGAAGGCACATAATGCATCTAGCTCACATGCGTCA 353

  scaffold120|s     260191 CTGCAAATCTATTGAATACCT-TTGATGTAGTTTATGTCCAGCTCCTGGA 260239
                                    iv   iiv    - i    v  i     i   vi     v 
C genome_7_3728        352 CTGCAAATCCCTTGGGGACCTCTCGATGGAGCTTATGCCCATTTCCTGTA 303

  scaffold120|s     260240 AGCCTAATCCATTCGGAAAGTATTGTCTTCTTAGATCTC-CACA-ACGTA 260287
                            v ii        v    i vi i   viv  i      -i   -  v -
C genome_7_3728        302 ACCTCAATCCATTAGGAAGGGGTCGTCACATTGGATCTCTTACACACCT- 254

  scaffold120|s     260288 GTAGCAGACATAATGATTCATTATAGTTTCTCGTAAAATCTAGTATGTTT 260337
                           - vv v               i      i      i     i    v   
C genome_7_3728        253 -TCTCTGACATAATGATTCATCATAGTTCCTCGTAGAATCTGGTATTTTT 205

  scaffold120|s     260338 TGTACGTAGAA-AGTATGTCAATCATATTTTGACCATCTTCTT------- 260379
                                     i- i       i i  v   i            -------
C genome_7_3728        204 TGTACGTAGAGCAATATGTCAGTTATTTTTCGACCATCTTCTTATGGAAT 155

  scaffold120|s     260380 ----------------GGTGTGCCC-AAAACATAACTCACATGCATAGTT 260412
                           ----------------  i i  i -    v   i  v    i       
C genome_7_3728        154 ACCATTTTTTATGCTAGGCGCGCTCAAAAAAATAGCTGACATACATAGTT 105

  scaffold120|s     260413 TGGCTTAACCAGTGTAAAATTGTAGCACAAGTATGTAGGGA 260453
                            vv   vviii i   i     vvi  v  i  i     i 
C genome_7_3728        104 TCCCTTTCTTGGCGTAGAATTGACACAAAAATACGTAGGAA 64

Matrix = 20p41g.matrix
Kimura (with divCpGMod) = 24.03
Transitions / transversions = 1.22 (45/37)
Gap_init rate = 0.02 (9 / 362), avg. gap size = 3.33 (30 / 9)


526 11.11 0.00 0.00 scaffold120|size367158 260453 260524 (106552) rnd-5_family-689#LTR/Gypsy 1609 1680 (1898) m_b1985s001i97 15905

  scaffold120|s     260453 AAAACTGTAATGAAGCTCACCGATTGTAATGCATCATTCAATGCATACTG 260502
                                 i       v            i          ii          
  rnd-5_family-       1609 AAAACTATAATGAATCTCACCGATTGTGATGCATCATTTGATGCATACTG 1658

  scaffold120|s     260503 TTATTTGCTAAAGGATGACTTG 260524
                                i i           v  
  rnd-5_family-       1659 TTATTCGTTAAAGGATGACGTG 1680

Matrix = 20p41g.matrix
Kimura (with divCpGMod) = 10.71
Transitions / transversions = 3.00 (6/2)
Gap_init rate = 0.00 (0 / 71), avg. gap size = 0.0 (0 / 0)


475 13.79 0.96 9.38 scaffold120|size367158 260522 260625 (106451) C genome_10_3662#DNA (604) 96 1 m_b1985s001i98 15906

  scaffold120|s     260522 TTGTGGGATTACGTGCATCGATATCTTATCGCCAAATGGTAAGTGGAAGG 260571
                                       v              v         vv vv   i    
C genome_10_366         96 TTGTGGGATTACTTGCATCGATATCTTCTCGCCAAATTTTCCGTGAAAGG 47

  scaffold120|s     260572 GTTATTTC-TATTCTACTTCTACTACTTACTGTGTTCCAAATTTGCCAGA 260620
                                   -v v v      ---------  vi              i  
C genome_10_366         46 GTTATTTCAAAATATACTTC---------CTTCGTTCCAAATTTGCCGGA 6

  scaffold120|s     260621 TCTTC 260625
                                
C genome_10_366          5 TCTTC 1

Matrix = 20p41g.matrix
Kimura (with divCpGMod) = 12.90
Transitions / transversions = 0.30 (3/10)
Gap_init rate = 0.10 (10 / 103), avg. gap size = 1.00 (10 / 10)


433 17.33 0.00 0.00 scaffold120|size367158 260931 261005 (106071) C genome_2_112380-9]2#Unspecified (0) 672 598 m_b1985s001i99 15907

  scaffold120|s     260931 AGGACTTAGGGGAAATTTGCACGAAAAACAATAACAGTCCAATTTGATAC 260980
                                   i         i  iv     ii v                  
C genome_2_1123        672 AGGACTTAAGGGAAATTTACATCAAAAATGAAAACAGTCCAATTTGATAC 623

  scaffold120|s     260981 TTTGCACAATAATTGTGTATTCTGA 261005
                              v  i  v    i      i i 
C genome_2_1123        622 TTTCCATAAGAATTATGTATTTTAA 598

Matrix = 20p41g.matrix
Kimura (with divCpGMod) = 20.18
Transitions / transversions = 2.25 (9/4)
Gap_init rate = 0.00 (0 / 74), avg. gap size = 0.0 (0 / 0)


467 28.35 2.56 0.50 scaffold120|size367158 261140 261334 (105742) genome_9_21658#DNA 279 477 (288) m_b1985s001i100 15908

  scaffold120|s     261140 GGTACATTCAGGAGAACTTTATACATTTGCTGATTCTTTGTACTT-CAAT 261188
                                v   i ii v     i   v  i vv i v          - i  
  genome_9_2165        279 GGTACTTTCGGAGGTACTTTGTACTTTCGGAGGTACTTTGTACTTTCGAT 328

  scaffold120|s     261189 TTTG-AAAGTATGAAGT--CTCCAGAAAGTACTTAGATAGTTCGGAATCT 261235
                           vv i-      ii    --  i -        v ivv  v  v      v
  genome_9_2165        329 GGTACAAAGTACAAAGTACCTTC-GAAAGTACATGTCTATTTAGGAATCA 377

  scaffold120|s     261236 GAATATTACCTACCAAAAATAGGAGATTGGTACAA-GTTTATCAGAAAGA 261284
                           vv     vi    v i    vii  v v       -   iv  v     v
  genome_9_2165        378 TTATATTTTCTACGAGAAATCAAAGTTAGGTACAAAGTTCCTCCGAAAGT 427

  scaffold120|s     261285 ACGTCAGTGTACTTTTGGATGAACTTTGTAAGTTTGGCTGAATATTGTAC 261334
                             i ivvv       i   v          vv  i  vv   iv      
  genome_9_2165        428 ACATTTTGGTACTTTCGGAGGAACTTTGTACTTTCGGAGGAACTTTGTAC 477

Matrix = 20p41g.matrix
Kimura (with divCpGMod) = 31.97
Transitions / transversions = 0.67 (22/33)
Gap_init rate = 0.03 (5 / 194), avg. gap size = 1.20 (6 / 5)


249 12.30 3.39 17.31 scaffold120|size367158 261689 261747 (105329) rnd-4_family-237#Unknown 24 75 (203) m_b1985s001i101 15909

  scaffold120|s     261689 AAGGGGGCAGTCATATGGAACCCTGTGACCAACCTACTTTCGTCAGACAA 261738
                                      i           i v   ---------      v   i 
  rnd-4_family-         24 AAGGGGGCAGTTATATGGAACCCCGGGAC---------TTCGTCTGACGA 64

  scaffold120|s     261739 A--GCATTTTT 261747
                            --   i    
  rnd-4_family-         65 AACGCACTTTT 75

Matrix = 20p41g.matrix
Kimura (with divCpGMod) = 8.93
Transitions / transversions = 2.00 (4/2)
Gap_init rate = 0.17 (10 / 58), avg. gap size = 1.10 (11 / 10)


2402 9.58 5.03 0.80 scaffold120|size367158 261701 262058 (105018) C genome_11_172910-9]15#Unspecified (0) 546 174 m_b1985s001i102 15910

  scaffold120|s     261701 ATATGGAACCCTGTGAC--------------CAACCTACTTTCGTCAGAC 261736
                                      i     --------------                   
C genome_11_172        546 ATATGGAACCCCGTGACTTTGTCAGACGAAACAACCTACTTTCGTCAGAC 497

  scaffold120|s     261737 AAAGCATTTTTGTCAGTTAGGTGTCAGTTTGGTGTCCAACTGACACCATT 261786
                           i                                                 
C genome_11_172        496 GAAGCATTTTTGTCAGTTAGGTGTCAGTTTGGTGTCCAACTGACACCATT 447

  scaffold120|s     261787 TTCAAGAAAAGGTATCCACTAGATTTAGAAACAAATTCAAATTTTATGAG 261836
                                                      i                  i   
C genome_11_172        446 TTCAAGAAAAGGTATCCACTAGATTTAAAAACAAATTCAAATTTTACGAG 397

  scaffold120|s     261837 GCGAAAAGGCATTTCGTCAGACAAAATGACCAAAAA-GTC--AGAGAAAG 261883
                             i    vi             i    v        -   --       -
C genome_11_172        396 GCAAAAACACATTTCGTCAGACGAAATCACCAAAAAAGTCTTAGAGAAA- 348

  scaffold120|s     261884 TAAAAATAACTCACATGCTTACTCTAGTAAACAAGGTTTTGTATGACGAA 261933
                           -        i            v         v      i          
C genome_11_172        347 -AAAAATAATTCACATGCTTACACTAGTAAACCAGGTTTCGTATGACGAA 299

  scaffold120|s     261934 ACCATGCGCTTGCAAAATGGCAAAAACTGAGACTCAAACCCTGAACCATA 261983
                                  iv       i  i     iv- i     i       iv     
C genome_11_172        298 ACCATGCAATTGCAAAGTGACAAAAGA-GGGACTCGAACCCTGGTCCATA 250

  scaffold120|s     261984 GAATTTGTTATGCTGACCTATACCGCAGAGCCTTGGCACAGCTGACCACA 262033
                            iv i       v                     i           vi  
C genome_11_172        249 GGTTCTGTTATGATGACCTATACCGCAGAGCCTTAGCACAGCTGACAGCA 200

  scaffold120|s     262034 TCAGA-TTTTTAAATATGTAAATAAC 262058
                           vi   -           i      i 
C genome_11_172        199 ATAGATTTTTTAAATATATAAATAGC 174

Matrix = 20p41g.matrix
Kimura (with divCpGMod) = 8.57
Transitions / transversions = 2.09 (23/11)
Gap_init rate = 0.02 (7 / 357), avg. gap size = 3.00 (21 / 7)


243 12.77 6.38 0.00 scaffold120|size367158 262040 262086 (104990) rnd-1_family-135#Unknown 535 584 (435) m_b1986s001i4 15911

  scaffold120|s     262040 TTTTAAATATGTAAATA--ACCAGCAGCCGCTGCAAGATTTTTT-GTAGC 262086
                               v v v    ii  --  ?                      - i   
  rnd-1_family-        535 TTTTCACTTTGTAGGTATTACNAGCAGCCGCTGCAAGATTTTTTAGCAGC 584

Matrix = 20p43g.matrix
Kimura (with divCpGMod) = 14.38
Transitions / transversions = 1.00 (3/3)
Gap_init rate = 0.04 (2 / 46), avg. gap size = 1.50 (3 / 2)


226 13.02 3.39 8.93 scaffold120|size367158 262046 262104 (104972) C rnd-5_family-2086#Unknown (417) 628 573 m_b1986s001i5 15912

  scaffold120|s     262046 ATATGTA-AATAACCAGCAGCCGCTGCAAGATTTTTT-GTAGCTAGCGAA 262093
                               v  -?  v  i      i               - i   -  i --
C rnd-5_family-        628 ATATCTACNATTACTAGCAGCTGCTGCAAGATTTTTTAGCAGC-AGTG-- 582

  scaffold120|s     262094 ACAGAATGCGA 262104
                           --i        
C rnd-5_family-        581 --GGAATGCGA 573

Matrix = 20p43g.matrix
Kimura (with divCpGMod) = 14.80
Transitions / transversions = 2.50 (5/2)
Gap_init rate = 0.12 (7 / 58), avg. gap size = 1.00 (7 / 7)


4429 4.71 0.33 5.89 scaffold120|size367158 262054 262662 (104414) rnd-1_family-30#Unknown 1 577 (0) m_b1986s001i6 15913

  scaffold120|s     262054 ATAACCAGCAGCCGCTGCAAGATTTTTTGTAGCTAGCGAAACAGAATGCG 262103
                             v                                               
  rnd-1_family-          1 ATTACCAGCAGCCGCTGCAAGATTTTTTGTAGCTAGCGAAACAGAATGCG 50

  scaffold120|s     262104 ATTTGTCGAGACAGAGGAAGACGTACTTTTGAAATAAAGTGCTTGTAGTA 262153
                                 v                                           
  rnd-1_family-         51 ATTTGTAGAGACAGAGGAAGACGTACTTTTGAAATAAAGTGCTTGTAGTA 100

  scaffold120|s     262154 GTATGCCACTTTTCTACGCTTAATTAATATGTACTATAGTACCATAGTTG 262203
                                                                    ---      
  rnd-1_family-        101 GTATGCCACTTTTCTACGCTTAATTAATATGTACTATAGTA---TAGTTG 147

  scaffold120|s     262204 CAAA-GGGCGAGAGCGCCTTGTGCGCTTCACGCACGCCGCGCTCCCGCGC 262252
                               -     v        i i    ------ i   -            
  rnd-1_family-        148 CAAATGGGCGCGAGCGCCTCGCGCGC------CGCGC-GCGCTCCCGCGC 190

  scaffold120|s     262253 CCATTTTAAAAGTATGTACCCATTTTTAGTTTGCGAAATCATTCTTGTTA 262302
                                                                             
  rnd-1_family-        191 CCATTTTAAAAGTATGTACCCATTTTTAGTTTGCGAAATCATTCTTGTTA 240

  scaffold120|s     262303 GACGTAGACACTCTTTTGTGACACGATAACATTCCCTTCAAGTTTACAGA 262352
                                                         i                   
  rnd-1_family-        241 GACGTAGACACTCTTTTGTGACACGATAACGTTCCCTTCAAGTTTACAGA 290

  scaffold120|s     262353 ACCATTGTTTTATGATTAAAATGATAATTTGTGACTAATGTTCCCTTCAA 262402
                                    v                                        
  rnd-1_family-        291 ACCATTGTTGTATGATTAAAATGATAATTTGTGACTAATGTTCCCTTCAA 340

  scaffold120|s     262403 GTTTACAGAAACATTCTAGAAAATATTGTCATACGTGACACAAAAAGATA 262452
                                                    v          v i           
  rnd-1_family-        341 GTTTACAGAAACATTCTAGAAAATAATGTCATACGTTATACAAAAAGATA 390

  scaffold120|s     262453 TAATTTTAAAGGTAAACAATGACTTAGGACAATATAACTACCCATGTAAG 262502
                                         ii  ivv     ii   v           i      
  rnd-1_family-        391 TAATTTTAAAGGTAGGCAGATACTTAAAACACTATAACTACCCGTGTAAG 440

  scaffold120|s     262503 TCCAAGCGAAAAATAATTTATTTACAGGTAAGTTTACATCAACTTCATGG 262552
                                         i v                 i               
  rnd-1_family-        441 TCCAAGCGAAAAATGAATTATTTACAGGTAAGTTCACATCAACTTCATGG 490

  scaffold120|s     262553 TCAGTACCTGTTTTGTCAAAACGCAAAAAAA-TGTCTCACTGAAGGAGAA 262601
                                          v     v  i      -         ---------
  rnd-1_family-        491 TCAGTACCTGTTTTGGCAAAAAGCGAAAAAACTGTCTCACT--------- 531

  scaffold120|s     262602 GGAGAAGAAGAAAAAACGGCTCAGTTTCCAACACAACTAAGATTTTTAAA 262651
                           --------------                            -    i  
  rnd-1_family-        532 --------------AACGGCTCAGTTTCCAACACAACTAAGA-TTTTGAA 566

  scaffold120|s     262652 AAAATCTTGAT 262662
                                      
  rnd-1_family-        567 AAAATCTTGAT 577

Matrix = 20p43g.matrix
Kimura (with divCpGMod) = 3.86
Transitions / transversions = 1.25 (15/12)
Gap_init rate = 0.06 (36 / 608), avg. gap size = 1.00 (36 / 36)


1297 12.69 0.00 0.51 scaffold120|size367158 262641 262838 (104238) C genome_11_172910-9]15#Unspecified (349) 197 1 m_b1986s001i7 15910

  scaffold120|s     262641 AGATTTTTAAAAAAATCTTGATAGCAAACGTTAATTCGTAATTTGAGTTG 262690
                                   v   v - v vi        i  v    i    v       v
C genome_11_172        197 AGATTTTTTAAATA-TATAAATAGCAAATGTGAATTTGTAAGTTGAGTTT 149

  scaffold120|s     262691 AAAACTACCTCCTGTCCGATCGGAAGCAAAATGGGATACCTTTTATCTTA 262740
                               iv      v       i                             
C genome_11_172        148 AAAATGACCTCCGGTCCGATTGGAAGCAAAATGGGATACCTTTTATCTTA 99

  scaffold120|s     262741 TACTCATGTCTGTATTTGAACATACCCCCGATCTGTTTCATCAGACAAAA 262790
                             i   i                               ii      i   
C genome_11_172         98 TATTCACGTCTGTATTTGAACATACCCCCGATCTGTTTTGTCAGACGAAA 49

  scaffold120|s     262791 CACCAAACGAATTTGGTTCTGCCTGACAAAGTCGCGGGGTTCCATATA 262838
                               v   v         ii i           i              
C genome_11_172         48 CACCTAACTAATTTGGTTTCGTCTGACAAAGTCACGGGGTTCCATATA 1

Matrix = 20p43g.matrix
Kimura (with divCpGMod) = 12.31
Transitions / transversions = 1.27 (14/11)
Gap_init rate = 0.01 (1 / 197), avg. gap size = 1.00 (1 / 1)


1019 19.36 7.98 1.79 scaffold120|size367158 262872 263134 (103942) C genome_7_4419#DNA (2) 513 235 m_b1986s001i8 15914

  scaffold120|s     262872 GGTTGAGGGAACTGGTCT--ATTTATAAAAGTATAT--------GCTACC 262911
                                        v    --          -    i--------i     
C genome_7_4419        513 GGTTGAGGGAACTTGTCTCTATTTATAAAA-TATACCGTACCTAACTACC 465

  scaffold120|s     262912 GACCGAGTTGTAATGCAAT------TGATCACTAAACAAGAAGTTAATTC 262955
                           v vvv         v    ------     v vi  ---- v  v vi  
C genome_7_4419        464 TAGGTAGTTGTAATTCAATATTGATTGATCCCGGAA----ACGTAATCTC 419

  scaffold120|s     262956 AGTAATCTATCTTTTGAAAGTA---GTCTAATTTTTCAGAGAAGGCTT-T 263001
                              v    v i i ii   i  ---    v    v  i i        - 
C genome_7_4419        418 AGTCATCTTTTTCTCAAAAATATTAGTCTTATTTATCGGGGAAGGCTTAT 369

  scaffold120|s     263002 TTCTTGGAAATAGCACTATAAATCAGACCATTTCCCATAAATAAGCGTTC 263051
                               i          i       v    i      v v        v   
C genome_7_4419        368 TTCTCGGAAATAGCATTATAAATAAGACTATTTCCGAGAAATAAGCCTTC 319

  scaffold120|s     263052 TCTGAAAAATAAGACTATTG-CAACAAATAAGTCTATATCCAAGAGCTAT 263100
                             i  v              - i v       i        i       i
C genome_7_4419        318 TCCGACAAATAAGACTATTGCCGAGAAATAAGCCTATATCCGAGAGCTAC 269

  scaffold120|s     263101 ATGAAAATATATTATTCTTCTACAGACACACCTC 263134
                           i    v  i  i     i v i    v ii    
C genome_7_4419        268 GTGAATATGTACTATTCCTATGCAGAGATGCCTC 235

Matrix = 20p43g.matrix
Kimura (with divCpGMod) = 19.66
Transitions / transversions = 1.08 (26/24)
Gap_init rate = 0.04 (11 / 262), avg. gap size = 2.36 (26 / 11)


903 21.07 0.00 6.83 scaffold120|size367158 263131 263349 (103727) C scaffold170|size558746_(dbseq-nr_246)_[277812,288266]#LTR/Gypsy (5826) 4629 4425 m_b1986s001i9 15915

  scaffold120|s     263131 CCTCACTGCAAATGAAAAACACCGGTAACCTCCCTGAACACTCGAGTGTA 263180
                            i          ii                    i v             
C scaffold170|s       4629 CTTCACTGCAAACAAAAAACACCGGTAACCTCCCCGTACACTCGAGTGTA 4580

  scaffold120|s     263181 CAGGAGGGTTACGGGAACCCCCCAGAATGGTGTATTCTTGTAAACTCCCT 263230
                               ii      v   i-     i       i v   iv    v    vv
C scaffold170|s       4579 CAGGGAGGTTACCGGAG-CCCCCGGAATGGTATCTTCCGGTAACCTCCGG 4531

  scaffold120|s     263231 GTACACTTTGGTAACATCCTGGTACACTATAGTGTACCAGAGTGTTACTG 263280
                                   iv     vii i    v  --        -- --------- 
C scaffold170|s       4530 GTACACTTCTGTAACCCTCCGGTAAAC--TAGTGTAC--G---------G 4494

  scaffold120|s     263281 GAGTGTTACCAGAGTGTACAGGTGGGTTACCGAAAATTCCAGACCTAAAC 263330
                              v      i    v   v  vi        i     iv     v i v
C scaffold170|s       4493 GAGGGTTACCGGAGTCTACCGGGAGGTTACCGGAAATTTGAGACCAAGAG 4444

  scaffold120|s     263331 CAGTGTTCGCAATTGTTTC 263349
                           v  iv   iv v  i    
C scaffold170|s       4443 GAGCTTTCAGATTTATTTC 4425

Matrix = 20p43g.matrix
Kimura (with divCpGMod) = 21.68
Transitions / transversions = 1.05 (22/21)
Gap_init rate = 0.06 (14 / 218), avg. gap size = 1.00 (14 / 14)


609 5.68 1.14 0.00 scaffold120|size367158 263350 263437 (103639) rnd-3_family-259#Unknown 91 179 (316) m_b1986s001i10 15916

  scaffold120|s     263350 AAGGAAGTTAATTGGAATTCTAATA-AAGGATAGTTAAAAACATAAAGAA 263398
                             ?           ?     v    -  i    i         i      
  rnd-3_family-         91 AANGAAGTTAATTGNAATTCAAATAGAAAGATAATTAAAAACACAAAGAA 140

  scaffold120|s     263399 GAACTTACACTTGCACGCAGCGAAGTGAGCGGGAGGCAA 263437
                                          v              ?        
  rnd-3_family-        141 GAACTTACACTTGCAGGCAGCGAAGTGAGCNGGAGGCAA 179

Matrix = 20p43g.matrix
Kimura (with divCpGMod) = 6.15
Transitions / transversions = 1.50 (3/2)
Gap_init rate = 0.01 (1 / 87), avg. gap size = 1.00 (1 / 1)


1137 26.78 4.74 2.20 scaffold120|size367158 263444 263886 (103190) C scaffold170|size558746_(dbseq-nr_246)_[277812,288266]#LTR/Gypsy (7562) 2893 2440 m_b1986s001i11 15917

  scaffold120|s     263444 GTCTGCAGGCTGAGTTTTGGC----CTGTAAGGTAGAACAAAATTCAATA 263489
                                iiii        i   ----i  iv  -    v viv vii   -
C scaffold170|s       2893 GTCTGTGAACTGAGTTTCGGCGATTTTGCCAG-TAGACCTGTAACTAAT- 2846

  scaffold120|s     263490 TATAATTGAAAA---TGATC-TGTATTAAA-ACATT--TGTAAAAAAAGG 263532
                           --          ---   v -   i  i i-   v --   i       i
C scaffold170|s       2845 --TAATTGAAAAAAATGAACATGTGTTGAGCACAATAGTGTGAAAAAAGA 2798

  scaffold120|s     263533 TCGAGTTCATCAGAACTCACCCTCATATTATACCTGCCGCTGCCAATTGT 263582
                            -        v i         i  v v      v               
C scaffold170|s       2797 T-GAGTTCATGAAAACTCACCCCCAAAATATACCGGCCGCTGCCAATTGT 2749

  scaffold120|s     263583 TATTGGCTAGACAGCGGTGCCAGGCGGGGGGGACTAACTCAGTCTGTGGG 263632
                            v     v v  i     v v v    iiv v-                i
C scaffold170|s       2748 TCTTGGCAACACGGCGGTCCAATGCGGAATGC-CTAACTCAGTCTGTGGA 2700

  scaffold120|s     263633 CTAAGTTTTGGTCGTT---CCCGTGGTATGCCTGTATAAATATTCAGGTG 263679
                             i     i  ivi  ---     i-  vi      -- v    i iv  
C scaffold170|s       2699 CTGAGTTTCGGCAATTTTGCCCGTA-TAGACCTGTA--ACTATTTAATTG 2653

  scaffold120|s     263680 ----AAAAGGAGATCTGGTAAAAGCATT--TGTAATACAGGTTGATTTCC 263723
                           ----       vi v    i ivii v --    iv   v vv  v  ii
C scaffold170|s       2652 GAAAAAAAGGACGTGTGGTGAGTATAGTGGTGTAGAACATGAAGAGTTTT 2603

  scaffold120|s     263724 TCAGAACTTGCCTTCAAAATTAACTCACCACTGGAAATTGTTGTCAGCTA 263773
                           vv v v   i  ii  v   vv  ivi ii   vv         ii  v 
C scaffold170|s       2602 AAATATCTTACCCCCACAATATACCGGCTGCTGCCAATTGTTGTTGGCAA 2553

  scaffold120|s     263774 TTATGGCGGTGCCACACGGGAGGGCTAACTCAGTTTGTGGGCTGAGTTTT 263823
                           i-        v v vi i i v v          i     i         
C scaffold170|s       2552 C-ATGGCGGTCCAAGGCAGAATGCCTAACTCAGTCTGTGGACTGAGTTTT 2504

  scaffold120|s     263824 GGCCATTCCAGTGGTAGGCCTGTAGAAAATCAATTGAAAAACATTGGCC- 263872
                            i v   i iv           i ivv v i          v   v   -
C scaffold170|s       2503 GACGATTTCGCTGGTAGGCCTGCAACTATTTAATTGAAAAAAATTTGCCG 2454

  scaffold120|s     263873 TGTGCTGTGTAAAA 263886
                               v  v   v  
C scaffold170|s       2453 TGTGGTGAGTATAA 2440

Matrix = 20p43g.matrix
Kimura (with divCpGMod) = 31.45
Transitions / transversions = 1.00 (58/58)
Gap_init rate = 0.04 (19 / 442), avg. gap size = 1.63 (31 / 19)


458 28.39 2.29 4.69 scaffold120|size367158 263872 264089 (102987) rnd-4_family-237#Unknown 11 223 (55) m_b1986s001i12 15918

  scaffold120|s     263872 CTGTGCTGTGTAAAAAGAGGCAGTTATATGGAACCCTGTGACTTTGTCAA 263921
                             i  i i iv    i i                  i v     i   vi
  rnd-4_family-         11 CTATGTTATAAAAAAGGGGGCAGTTATATGGAACCCCGGGACTTCGTCTG 60

  scaffold120|s     263922 ACCGAACCAAAGTAGTTAGGTGTTTTGTCTGATGAAACAGAGCGGAGGGG 263971
                             vi   vv vv vvi   vv    i      i    ii iv   v ?vi
  rnd-4_family-         61 ACGAAACGCACTTTTCTAGTGGTTTCGTCTGACGAAATGGGTCGGCGNTA 110

  scaffold120|s     263972 CTGTACAAATATAGACGTGAATATAAGATGAAAGGTATCCCTTT---TTT 264018
                           -    v v  ?i    i        ?vivi  i      ---  ---  v
  rnd-4_family-        111 -TGTAGACATNCAGACATGAATATANCGAAAAGGGTATC---TTAAATTG 156

  scaffold120|s     264019 CTTCCAAT-CAAACCGGAGATCTTTTTAAACTCAAATTACAAATTAA-CA 264066
                            i      -    -    v     i ----  i iv   v i iv  -iv
  rnd-4_family-        157 CCTCCAATGCAAA-CGGATATCTTCT----CTTAGTTTAGAGACGAATTT 201

  scaffold120|s     264067 TTTGCTATTTATATATGGAAAAA 264089
                              i i -    i  i v     
  rnd-4_family-        202 TTTACCA-TTATGTACGTAAAAA 223

Matrix = 20p43g.matrix
Kimura (with divCpGMod) = 31.81
Transitions / transversions = 1.27 (33/26)
Gap_init rate = 0.06 (13 / 217), avg. gap size = 1.15 (15 / 13)


3033 12.15 8.75 0.18 scaffold120|size367158 263896 264398 (102678) genome_11_172910-9]15#Unspecified 1 546 (0) m_b1986s001i13 15919

  scaffold120|s     263896 TATATGGAACCCTGTGACTTTGTCAAACCGAACCAAAGTAGTTAGGTGTT 263945
                                       i            i  vi       v            
  genome_11_172          1 TATATGGAACCCCGTGACTTTGTCAGACGAAACCAAATTAGTTAGGTGTT 50

  scaffold120|s     263946 TTGTCTGATGAAACAGAGCGGAGGGGCTGTACAAATATAGACGTGAATAT 263995
                            i      ii       v   -   vv   v      i            
  genome_11_172         51 TCGTCTGACAAAACAGATCGG-GGGTATGTTCAAATACAGACGTGAATAT 99

  scaffold120|s     263996 AAGATGAAAGGTATCCCTTTTTTCTTCCAATCAAACCGGAGATCTTTTTA 264045
                                i           v    v         ii       i  v     
  genome_11_172        100 AAGATAAAAGGTATCCCATTTTGCTTCCAATCGGACCGGAGGTCATTTTA 149

  scaffold120|s     264046 AACTCAAATTACAAATTAACATTTGCTATTTATATATGGAAAAAA--AAC 264093
                                  v         v                   vv      --v i
  genome_11_172        150 AACTCAACTTACAAATTCACATTTGCTATTTATATATTTAAAAAATCTAT 199

  scaffold120|s     264094 TGCTCTTAGCTGTGCTAAGGCTCTGCAATATAGGGCGCCATACCAGAACC 264143
                               v i                   ii      v ii    v       
  genome_11_172        200 TGCTGTCAGCTGTGCTAAGGCTCTGCGGTATAGGTCATCATAACAGAACC 249

  scaffold120|s     264144 TATCGATACGGGCTCCAGTCCCATTTTTGTCATT----AAGTGTATG--- 264186
                              v  ivv   i  v      vi        i ----  v  i   ---
  genome_11_172        250 TATGGACCAGGGTTCGAGTCCCTCTTTTGTCACTTTGCAATTGCATGGTT 299

  scaffold120|s     264187 ----CATGTGAA-------TTA----------------------TTTTTT 264203
                           ----   ii   -------   ----------------------      
  genome_11_172        300 TCGTCATACGAAACCTGGTTTACTAGTGTAAGCATGTGAATTATTTTTTT 349

  scaffold120|s     264204 TCTC--GGACTTTTTTGGTGATTTCGTCTGACAAAATGTATTTTTGCCTG 264251
                               --i                         i      i         v
  genome_11_172        350 TCTCTAAGACTTTTTTGGTGATTTCGTCTGACGAAATGTGTTTTTGCCTC 399

  scaffold120|s     264252 GTAAAATTTGAATTTGTTTTTAAATCTAGTGGATACCTTTTCTTGAAAAT 264301
                                                                             
  genome_11_172        400 GTAAAATTTGAATTTGTTTTTAAATCTAGTGGATACCTTTTCTTGAAAAT 449

  scaffold120|s     264302 GGTGTCCGTTGGACACCAAACCGACACCTAACTGACAAAAATGATATGTC 264351
                                 v              i                     v vi   
  genome_11_172        450 GGTGTCAGTTGGACACCAAACTGACACCTAACTGACAAAAATGCTTCGTC 499

  scaffold120|s     264352 TGATGAAAGAAGGTTGTTTCATCTGACAAAGTCACGGGGGTCTATAT 264398
                              i     v          i                  v  i    
  genome_11_172        500 TGACGAAAGTAGGTTGTTTCGTCTGACAAAGTCACGGGGTTCCATAT 546

Matrix = 20p43g.matrix
Kimura (with divCpGMod) = 11.37
Transitions / transversions = 1.10 (32/29)
Gap_init rate = 0.02 (8 / 502), avg. gap size = 5.62 (45 / 8)


3013 24.22 2.50 2.96 scaffold120|size367158 264409 265289 (101787) C scaffold170|size558746_(dbseq-nr_246)_[277812,288266]#LTR/Gypsy (6903) 3552 2676 m_b1986s001i14 15915

  scaffold120|s     264409 TAAAAAAGGTCGAGTTCATAATAACTCACCCTCAAATTATACCTACGACT 264458
                            i      i -      i i v         i    v       i ----
C scaffold170|s       3552 TGAAAAAGAT-GAGTTCGTGAAAACTCACCCCCAAAATATACCTGC---- 3508

  scaffold120|s     264459 ACCACTACCAATTGTGGTTGGCTAGAGGGTGGTGCCAGGTGGGAGGGCTA 264508
                           --    i        vv     v v vi i   v v   i  i v v   
C scaffold170|s       3507 --CACTGCCAATTGTTCTTGGCAACACAGCGGTCCGAGGCGGAATGCCTA 3460

  scaffold120|s     264509 ACTCAGTTTGTGGGCTGAGTTTCACCCATTCCAATGGTAGGCCTGTAAAT 264558
                                  i     i          v v   i ivii    i       v 
C scaffold170|s       3459 ACTCAGTCTGTGGACTGAGTTTCAGCGATTTCGCCAGTAGACCTGTAACT 3410

  scaffold120|s     264559 ATTTAATTGAAAAAAA--TA-TGTGTGGTGAGTAAAACTTGGTAAAAAGG 264605
                            v              --  -iiii  v      v  ivv   i    i 
C scaffold170|s       3409 AATTAATTGAAAAAAAATTAACACATGTTGAGTATAATAGGGTGAAAAAG 3360

  scaffold120|s     264606 TTGAGTTCATCAGAACTGACCATGAAATTATACCTGCCACTGCCAATTGT 264655
                           v         v i    v   viv   v      i   i           
C scaffold170|s       3359 ATGAGTTCATGAAAACTCACCCCCAAAATATACCCGCCGCTGCCAATTGT 3310

  scaffold120|s     264656 GGTTATTGTGGTTGGCTAGAAGGCAG--CAGTAGGCGTGATGCCAAACTC 264703
                           ----- i----     v v v   i --  i --   vi     v     
C scaffold170|s       3309 -----TC----TTGGCAACACGGCGGTCCAAT--GCGGAATGCCTAACTC 3271

  scaffold120|s     264704 AGTCTGTGGGCTGAGTTTCGGCCATTCCACTGGTATGCCTGAAAATAATA 264753
                                    i            v   iii ii   vi    v  v    v
C scaffold170|s       3270 AGTCTGTGGACTGAGTTTCGGCGATTTTGCCAGTAGACCTGTAACTAATT 3221

  scaffold120|s     264754 AATT-AAAAAAATTA-CATGTGCTGAGTAATATAATTGTAAAAATGAGTA 264801
                               -          -      i      vv   i -  i    viii i
C scaffold170|s       3220 AATTGAAAAAAATTAACATGTGTTGAGTACAATAGT-GTGAAAAAAGATG 3172

  scaffold120|s     264802 AGTTCATAAGAACTCACCTAGACAATATACCTGCCGCAGCCAATCGTTGT 264851
                            v     i iv       ivv v        v   i v      i   v 
C scaffold170|s       3171 ATTTCATGAATACTCACCCCCAAAATATACCGGCCACTGCCAATTGTTCT 3122

  scaffold120|s     264852 TGGGTAGATGGCAACGGTAAGCGGGATGCCAAACTCAGAATGTGGGCTGA 264901
                              vv v     i ivvv i  i i     v       vv     i    
C scaffold170|s       3121 TGGTAACATGGCGATCCAAGGCAGAATGCCTAACTCAGTCTGTGGACTGA 3072

  scaffold120|s     264902 GTTCCAGCCATTCCTGTGGTAGGCCTGTAAATATTTATTTGAAAAAAATT 264951
                              i i  v   i viiv    i       v      v       vi   
C scaffold170|s       3071 GTTTCGGCGATTTCGACCGTAGACCTGTAACTATTTAATTGAAAATGATT 3022

  scaffold120|s     264952 -ACTTGTGCTGAGTAATATAATTATA-AGAAGGGGCA-AGTTCATAAGAA 264998
                           -  v    v      ---  i vi i-    viv v -    ivv  v v
C scaffold170|s       3021 GACATGTGGTGAGTA---TAGTGGTGTAGAACATGAAGAGTTTTAAATAT 2975

  scaffold120|s     264999 CTCACCTTGACAATATACCTGCTGCAGCCAATTGTAGTTCGCTACTCAAT 265048
                             i   iiv          v     v         vv  v  v  viiii
C scaffold170|s       2974 CTTACCCCCACAATATACCGGCTGCTGCCAATTGTTCTTGGCAACATGGC 2925

  scaffold120|s     265049 AGTGCCAGGTGGGATGCCAAACTCA----GTATCTGTGGGCTGAGTTTTG 265094
                           i  v v   i  i     v      ----  i      ii        i 
C scaffold170|s       2924 GGTCCAAGGCGGAATGCCTAACTCAGTCTGTGTCTGTGAACTGAGTTTCG 2875

  scaffold120|s     265095 GCCATTCCTGTGGTAGGCCTATAAATATTTAATTGAAAAAATTG-ACATG 265143
                             v   iivvii    i   i   v  v             v  -     
C scaffold170|s       2874 GCGATTTTGCCAGTAGACCTGTAACTAATTAATTGAAAAAAATGAACATG 2825

  scaffold120|s     265144 CGCTGAGTTGAATAAT-TGAAAAAAGGGCAAGTTCATTAGAACTCACCTT 265192
                           i i    ivv    i -        - iii       v i        ii
C scaffold170|s       2824 TGTTGAGCACAATAGTGTGAAAAAA-GATGAGTTCATGAAAACTCACCCC 2776

  scaffold120|s     265193 CATATTATACCCGACACTGCCAATTGTTGTTGGCTAGAGGGCAGCGGT-- 265240
                             v v      v v i            v     v v --- i     --
C scaffold170|s       2775 CAAAATATACCGGCCGCTGCCAATTGTTCTTGGCAACA---CGGCGGTCC 2729

  scaffold120|s     265241 -AGGCGGGATGCCAAACTCAGTCTGTGGGCTGAGTTTCTGC---TTTTCC 265286
                           - v    i     v              i         v  ---   v  
C scaffold170|s       2728 AATGCGGAATGCCTAACTCAGTCTGTGGACTGAGTTTCGGCAATTTTGCC 2679

  scaffold120|s     265287 CGT 265289
                              
C scaffold170|s       2678 CGT 2676

Matrix = 20p43g.matrix
Kimura (with divCpGMod) = 27.22
Transitions / transversions = 1.01 (104/103)
Gap_init rate = 0.05 (40 / 880), avg. gap size = 1.20 (48 / 40)

2920 24.87 3.51 3.30 scaffold120|size367158 264410 265407 (101669) C scaffold170|size558746_(dbseq-nr_246)_[277812,288266]#LTR/Gypsy (7274) 3181 2182 m_b1986s001i15 15915

  scaffold120|s     264410 AAAAAAGGTCGAGTTCATAATAACTCACCCTCAAATTATACCTACGACTA 264459
                                  i -  v     i vv        i    v      --- i --
C scaffold170|s       3181 AAAAAAGAT-GATTTCATGAATACTCACCCCCAAAATATACC---GGC-- 3138

  scaffold120|s     264460 CCACTACCAATTGTGGTTGGCTAGAGGGTGGTGCCAGGTGGGAGGGCTAA 264509
                           -    i        vv    iv v v  i i v v   ii i v v    
C scaffold170|s       3137 -CACTGCCAATTGTTCTTGGTAACATGGCGATCCAAGGCAGAATGCCTAA 3089

  scaffold120|s     264510 CTCAGTTTGTGGGCTGAGTTTCACCCATTCCAATGGTAGGCCTGTAAATA 264559
                                 i     i         iv v   i i iv    i       v  
C scaffold170|s       3088 CTCAGTCTGTGGACTGAGTTTCGGCGATTTCGACCGTAGACCTGTAACTA 3039

  scaffold120|s     264560 TTTAATTGAAAAAAAT--ATGTGTGGTGAGTAAAACTTGGTAAAA-AGGT 264606
                                       vi  -- ii           v iivvv   i  - v v
C scaffold170|s       3038 TTTAATTGAAAATGATTGACATGTGGTGAGTATAGTGGTGTAGAACATGA 2989

  scaffold120|s     264607 TGAGTTCATCAGAACTGACCATGAAATTATACCTGCCACTGCCAATTGTG 264656
                           v     ivvv v v  v   viv v v      v  ii           -
C scaffold170|s       2988 AGAGTTTTAAATATCTTACCCCCACAATATACCGGCTGCTGCCAATTGT- 2940

  scaffold120|s     264657 GTTATTGTGGTTGGCTAGAAGGCAG--CAGTAGGCGTGATGCCAAACTCA 264704
                           ---- i----     v v v   i --  --     vi     v      
C scaffold170|s       2939 ----TC----TTGGCAACATGGCGGTCCA--AGGCGGAATGCCTAACTCA 2900

  scaffold120|s     264705 GTCTGTG------GGCTGAGTTTCGGCCATTCCACTGGTATGCCTGAAAA 264748
                                  ------ii            v   iii ii   vi    v  v
C scaffold170|s       2899 GTCTGTGTCTGTGAACTGAGTTTCGGCGATTTTGCCAGTAGACCTGTAAC 2850

  scaffold120|s     264749 TAATAAATTAAAAAAATT--ACATGTGCTGAGTAATATAATTGTAAAAAT 264796
                               v    i      v --       i    i vv   i -  i    v
C scaffold170|s       2849 TAATTAATTGAAAAAAATGAACATGTGTTGAGCACAATAGT-GTGAAAAA 2801

  scaffold120|s     264797 GAGTAAGTTCATAAGAACTCACCTAGACAATATACCTGCCGCAGCCAATC 264846
                           iii i       i i        ivv v        v     v      i
C scaffold170|s       2800 AGATGAGTTCATGAAAACTCACCCCCAAAATATACCGGCCGCTGCCAATT 2751

  scaffold120|s     264847 GTTGTTGGGTAGATGGCAACGGT--AA-GCGGGATGCCAAACTCAGAATG 264893
                              v    vv v i   ---   --  -    i     v       vv  
C scaffold170|s       2750 GTTCTTGGCAACACGGC---GGTCCAATGCGGAATGCCTAACTCAGTCTG 2704

  scaffold120|s     264894 TGGGCTGAGTTCCAGCCATT---CCTGTGGTAGGCCTGTAAATATTTA-T 264939
                              i       i i  v   ---  i  i-   i       v      - 
C scaffold170|s       2703 TGGACTGAGTTTCGGCAATTTTGCCCGTA-TAGACCTGTAACTATTTAAT 2655

  scaffold120|s     264940 TTGAAAAAAATTACTTGTGCTGAGTAATATAATTATA-AGAAGGGGCA-A 264987
                            v        vv  v    v      ---  i vi i-    viv v - 
C scaffold170|s       2654 TGGAAAAAAAGGACGTGTGGTGAGTA---TAGTGGTGTAGAACATGAAGA 2608

  scaffold120|s     264988 GTTCATAAGAACTCACCTTGACAATATACCTGCTGCAGCCAATTGTAGTT 265037
                              ivv  v v  i   iiv          v     v         v   
C scaffold170|s       2607 GTTTTAAATATCTTACCCCCACAATATACCGGCTGCTGCCAATTGTTGTT 2558

  scaffold120|s     265038 CGCTACTCAATAGTGCCAGGTGGGATGCCAAACTCAGTATCTGTGGGCTG 265087
                           v  v  viiiii  v v   ii i     v        --      i   
C scaffold170|s       2557 GGCAACATGGCGGTCCAAGGCAGAATGCCTAACTCAGT--CTGTGGACTG 2510

  scaffold120|s     265088 AGTTTTGGCCATTCCTGTGGTAGGCCTATAAATATTTAATTGAAAAAA-- 265135
                                  i v   i vv          ii  v                --
C scaffold170|s       2509 AGTTTTGACGATTTCGCTGGTAGGCCTGCAACTATTTAATTGAAAAAAAT 2460

  scaffold120|s     265136 TTGACATGCGCTGAGTTGAATAATTG-AAAAAAGGGCAAGTTCATTAGAA 265184
                              v i  i v     vv    -   - i  v i i   iv  v v vv 
C scaffold170|s       2459 TTGCCGTGTGGTGAGTATAATA-TTGTAGAACAAGACAAAATCTTGATTA 2411

  scaffold120|s     265185 CTCACCTTCATATTATACCCGACACTGCCAATTGTTGTTGGCTAGAGGGC 265234
                                 ii  v v      v v i            v     v v v   
C scaffold170|s       2410 CTCACCCCCAAAATATACCGGCCGCTGCCAATTGTTCTTGGCAACACGGC 2361

  scaffold120|s     265235 AGCGGTAGGCGGGATGCCAAACTCAGTCTGTGGGCTGAGTTTCTGCTTTT 265284
                           i i vv        v vvv              i         v  iv  
C scaffold170|s       2360 GGTGCAAGGCGGGAGGGATAACTCAGTCTGTGGACTGAGTTTCGGCCGTT 2311

  scaffold120|s     265285 CCCGTGATGGGATAATGGGGTATCAATGATAT-----AAAAAATGGA--- 265326
                              i       -iii  i       i    i -----       iv ---
C scaffold170|s       2310 CCCATGATGGG-CGGTGAGGTATCAGTGATGTAATTGAAAAAATACACAT 2262

  scaffold120|s     265327 G-GTGAAGAGATAGAAGTAAAAGTGCACCCCCTCTACAATTGCTGCTGGT 265375
                            -    v v  v  v   i i  v  i- v iv     i   iiv    v
C scaffold170|s       2261 GTGTGATGTGAAAGCAGTGAGAGGGCG-CACTGCTACAGTTGTCTCTGGG 2213

  scaffold120|s     265376 GCAAGCA-CATGTGTTGTAGCTATGGTGTCGTA 265407
                           v      -   -        -      ii i  
C scaffold170|s       2212 TCAAGCACCAT-TGTTGTAG-TATGGTACCATA 2182

Matrix = 20p43g.matrix
Kimura (with divCpGMod) = 28.35
Transitions / transversions = 0.88 (112/128)
Gap_init rate = 0.05 (50 / 997), avg. gap size = 1.36 (68 / 50)


456 22.02 0.96 3.96 scaffold120|size367158 265325 265428 (101648) rnd-5_family-1816#Unknown 202 302 (417) m_b1986s001i16 15920

  scaffold120|s     265325 GAGGTGAAGAGATAGAAGT-AAAAGTGCACCCCCTCTACAATTGCTGCTG 265373
                              vii i i  i      -i i            -- v ii        
  rnd-5_family-        202 GAGTCAAGGGGACAGAAGTTGAGAGTGCACCCCCT--AGAGCTGCTGCTG 249

  scaffold120|s     265374 GTGCAAGCACATGTGTTGTAGCTATGGTGTCGTATTCTACCATATAATGT 265423
                                    vi          v  i   i i   iiv       i--   
  rnd-5_family-        250 GTGCAAGCAGGTGTGTTGTAGGTACGGTATTGTACCATACCATAC--TGT 297

  scaffold120|s     265424 AGGTA 265428
                            ?i  
  rnd-5_family-        298 ANATA 302

Matrix = 20p43g.matrix
Kimura (with divCpGMod) = 26.22
Transitions / transversions = 3.40 (17/5)
Gap_init rate = 0.05 (5 / 103), avg. gap size = 1.00 (5 / 5)


1356 5.81 0.58 0.00 scaffold120|size367158 265442 265613 (101463) genome_11_172910-9]15#Unspecified 1 173 (373) m_b1986s001i17 15921

  scaffold120|s     265442 TATATGGAACCCCGTGATTTTGTCAGACGAAACCAAATTAGTTAGGTGCT 265491
                                            i                              i 
  genome_11_172          1 TATATGGAACCCCGTGACTTTGTCAGACGAAACCAAATTAGTTAGGTGTT 50

  scaffold120|s     265492 TCGTGTGACAAAACAGATCGGGG-TATGTTCAAATACAGACGTGAATATA 265540
                               v                  -                          
  genome_11_172         51 TCGTCTGACAAAACAGATCGGGGGTATGTTCAAATACAGACGTGAATATA 100

  scaffold120|s     265541 AGATAAAAGTTATCCCATTTTGCTTCCAATCGGACTGGAGGTAGTTTTAA 265590
                                    v                         i      vi      
  genome_11_172        101 AGATAAAAGGTATCCCATTTTGCTTCCAATCGGACCGGAGGTCATTTTAA 150

  scaffold120|s     265591 ACTCAAATTCCAAATTAACATTT 265613
                                 v  v      v      
  genome_11_172        151 ACTCAACTTACAAATTCACATTT 173

Matrix = 20p43g.matrix
Kimura (with divCpGMod) = 5.49
Transitions / transversions = 0.67 (4/6)
Gap_init rate = 0.01 (1 / 171), avg. gap size = 1.00 (1 / 1)


2575 6.72 3.33 0.81 scaffold120|size367158 265614 265973 (101103) C rnd-1_family-167#Unknown (3773) 582 214 m_b1986s001i18 15922

  scaffold120|s     265614 TCCTTGATAAACTCGGGCCAGCTGCTAAGACAGCTGCCTAGTTGCACACG 265663
                                    i               i                        
C rnd-1_family-        582 TCCTTGATAGACTCGGGCCAGCTGCCAAGACAGCTGCCTAGTTGCACACG 533

  scaffold120|s     265664 CGTCGTATCGCCCTACCTGTAGCCAGCTAAGGACTACACTAGACGGACGT 265713
                                          i                                  
C rnd-1_family-        532 CGTCGTATCGCCCTATCTGTAGCCAGCTAAGGACTACACTAGACGGACGT 483

  scaffold120|s     265714 AGTAACGTAGGGACCTCCATATCCC-ACGCACAACGTTATCCTACTCAGT 265762
                             i -      -         i  i-   i                    
C rnd-1_family-        482 AGCA-CGTAGG-ACCTCCATACCCTTACGTACAACGTTATCCTACTCAGT 435

  scaffold120|s     265763 ACAGACTGTCTTCTCACTTGCCTGTAAGACGACGAAATACGCGGGAGCAC 265812
                                                            i    iv          
C rnd-1_family-        434 ACAGACTGTCTTCTCACTTGCCTGTAAGACGACAAAATGAGCGGGAGCAC 385

  scaffold120|s     265813 CGCACACACCGCCATCTTACAATGCACATCATTGCGTGGACACTCATGTC 265862
                            i                            ?                   
C rnd-1_family-        384 CACACACACCGCCATCTTACAATGCACATCNTTGCGTGGACACTCATGTC 335

  scaffold120|s     265863 CTCACAAATCTTCCCCTTCGATTGCTCGACCGATTCGACCAATCAAAA-G 265911
                                     i  i                   ii         i   - 
C rnd-1_family-        334 CTCACAAATCCTCTCCTTCGATTGCTCGACCGACCCGACCAATCGAAACG 285

  scaffold120|s     265912 CTAGCTTCCTCTAGGCTAACGCC--CCG-AAAAGTTTT------CACTGT 265952
                                      i        v  --   -         ------   i  
C rnd-1_family-        284 CTAGCTTCCTCCAGGCTAACTCCCTCCGAAAAAGTTTTCCCGCCCACCGT 235

  scaffold120|s     265953 TTCC-CTCCGCCTGCGCAGACG 265973
                           ii  - v     vv   -    
C rnd-1_family-        234 CCCCTCGCCGCCGTCGC-GACG 214

Matrix = 20p43g.matrix
Kimura (with divCpGMod) = 6.58
Transitions / transversions = 3.80 (19/5)
Gap_init rate = 0.03 (9 / 359), avg. gap size = 1.67 (15 / 9)

20153 7.55 0.93 0.50 scaffold120|size367158 265718 268501 (98575) C rnd-1_family-406#Unknown (2) 2796 1 m_b1986s001i19 15922

  scaffold120|s     265718 ACGTAGGGACCTCCATATCCC-ACGCACAACGTTATCCTACTCAGTACAG 265766
                                  -         i  i-   i                        
C rnd-1_family-       2796 ACGTAGG-ACCTCCATACCCTTACGTACAACGTTATCCTACTCAGTACAG 2748

  scaffold120|s     265767 ACTGTCTTCTCACTTGCCTGTAAGACGACGAAATACGCGGGAGCACCGCA 265816
                                                        i    iv           i  
C rnd-1_family-       2747 ACTGTCTTCTCACTTGCCTGTAAGACGACAAAATGAGCGGGAGCACCACA 2698

  scaffold120|s     265817 CACACCGCCATCTTACAATGCACATCATTGCGTGGACACTCATGTCCTCA 265866
                                                                             
C rnd-1_family-       2697 CACACCGCCATCTTACAATGCACATCATTGCGTGGACACTCATGTCCTCA 2648

  scaffold120|s     265867 CAAATCTTCCCCTTCGATTGCTCGACCGATTCGACCAATCAAAA-GCTAG 265915
                                 i  i                   ii         i   -     
C rnd-1_family-       2647 CAAATCCTCTCCTTCGATTGCTCGACCGACCCGACCAATCGAAACGCTAG 2598

  scaffold120|s     265916 CTTCCTCTAGGCTAACGCCC--CGAAAA-GTTTTCACTGTTTCCCTCCGC 265962
                                  i        v   --      -        i            
C rnd-1_family-       2597 CTTCCTCCAGGCTAACTCCCTCCGAAAAAGTTTTCACCGTTTCCCTCCGC 2548

  scaffold120|s     265963 CTGCGCAGACGCCTCCGCCTCTCCTCCACCATGTCCTCCGTCTTTTCCCG 266012
                                 iv    ii v  i                               
C rnd-1_family-       2547 CTGCGCGTACGCTCCGGCTTCTCCTCCACCATGTCCTCCGTCTTTTCCCG 2498

  scaffold120|s     266013 CTCCCAAATTTGTACGTATCCG-TCGCCATGG-TTCGATCCAC-AATGCA 266059
                            v     i---           -         -        i -      
C rnd-1_family-       2497 CGCCCAAG---GTACGTATCCGGTCGCCATGGGTTCGATCCGCCAATGCA 2451

  scaffold120|s     266060 GTGGTTCCGACCATTGGACGGCTCTCGTTCCTTCCTGCACGGACGTGGAA 266109
                                            i                                
C rnd-1_family-       2450 GTGGTTCCGACCATTGGGCGGCTCTCGTTCCTTCCTGCACGGACGTGGAA 2401

  scaffold120|s     266110 CCTACCACGTCCTGGGACCCTCTCGAACTTGCTCCGGCAGCTCACCCGCT 266159
                                           v           vi          i         
C rnd-1_family-       2400 CCTACCACGTCCTGGGTCCCTCTCGAACGCGCTCCGGCAGTTCACCCGCT 2351

  scaffold120|s     266160 CCTGCCACGGCAGTTCCTCGCTCGCACTCGCGATACCTCACACAGGTTTC 266209
                                        i                                 i- 
C rnd-1_family-       2350 CCTGCCACGGCAGCTCCTCGCTCGCACTCGCGATACCTCACACAGGTC-C 2302

  scaffold120|s     266210 CCTGTCTCACTCCTCAGTTTCGACCACTTCCGGTCTCACCTCCGCGCCCA 266259
                                                               v  i   i      
C rnd-1_family-       2301 CCTGTCTCACTCCTCAGTTTCGACCACTTCCGGTCTGACTTCCACGCCCA 2252

  scaffold120|s     266260 CTCGGGTGCTCTCTCCTACCTCACTCATCACGCTCTACAAGACCAGCAGC 266309
                                        i  vv    i            i              
C rnd-1_family-       2251 CTCGGGTGCTCTCCCCACCCTCGCTCATCACGCTCCACAAGACCAGCAGC 2202

  scaffold120|s     266310 GCCGATGCAGCCACGCTCGACTCAAGCTTCAAGAAGTCCCTCTCCAATGC 266359
                                   i              v  i                       
C rnd-1_family-       2201 GCCGATGCGGCCACGCTCGACTCCAGTTTCAAGAAGTCCCTCTCCAATGC 2152

  scaffold120|s     266360 CAAGCGTATCCTCACACTGGCGAACAACAACCTGTTCGCCGGGTTCTACG 266409
                                 i      i i                                  
C rnd-1_family-       2151 CAAGCGCATCCTCGCGCTGGCGAACAACAACCTGTTCGCCGGGTTCTACG 2102

  scaffold120|s     266410 TGATCACGCCCTACAAGCGTATCCGCCCCATCTTCCAACCACAACGCTAG 266459
                                      i                vi       i          iv
C rnd-1_family-       2101 TGATCACGCCCCACAAGCGTATCCGCCCGGTCTTCCAGCCACAACGCTGC 2052

  scaffold120|s     266460 ACGCTCACCGACCCCGACGC-GGGATCGAACTTCGAGTACCTCGCCGGCC 266508
                             i  v        v     -           -           i     
C rnd-1_family-       2051 ACACTAACCGACCCAGACGCCGGGATCGAACT-CGAGTACCTCGTCGGCC 2003

  scaffold120|s     266509 ACAGCAGCAACGACCCCAGGTTCCTCAAGGCCGAGTACACCC-GGTCGA- 266556
                                                          v  i       -   v  -
C rnd-1_family-       2002 ACAGCAGCAACGACCCCAGGTTCCTCAAGGCAGAATACACCCCGGTGGAA 1953

  scaffold120|s     266557 GTCGCGGGCACGCATCGCCTGCCTCGCCGACACCGCCTCCGCCCGACGCC 266606
                                v      i -  i        i                -    i 
C rnd-1_family-       1952 GTCGCCGGCACGTA-CGTCTGCCTCGTCGACACCGCCTCCGCC-GACGTC 1905

  scaffold120|s     266607 CCG-CCTGCTACCGCCC--GCCCCGCCTTCACGGCAGCCGACATCATGGG 266653
                              -           i --                v          i   
C rnd-1_family-       1904 CCGGCCTGCTACCGCTCCGGCCCCGCCTTCACGGCCGCCGACATCACGGG 1855

  scaffold120|s     266654 TACTCACACCCTTAACCTCCAGGAAGGCGCCACCTACAAGGCGGTCCACA 266703
                                       ii                                   v
C rnd-1_family-       1854 TACTCACACCCTCGACCTCCAGGAAGGCGCCACCTACAAGGCGGTCCACC 1805

  scaffold120|s     266704 TCCCTCTCTCCCTACCTATCCCTTATGGCGTCAATGACACCGCCAAAGGC 266753
                                        i  i     i           i              i
C rnd-1_family-       1804 TCCCTCTCTCCCTGCCCATCCCCTATGGCGTCAACGACACCGCCAAAGGT 1755

  scaffold120|s     266754 ACGGTCACCGAGTCCACCATGGACATCCTCGACACCACAGTCACGGACGG 266803
                                                                 i   i       
C rnd-1_family-       1754 ACGGTCACCGAGTCCACCATGGACATCCTCGACACCACGGTCGCGGACGG 1705

  scaffold120|s     266804 TGTCTTCTGGGCACGCTGCATCCTCGCCCATGACACGGCTCGCTACAATG 266853
                             i            v   v          i        i    v i i 
C rnd-1_family-       1704 TGCCTTCTGGGCACGATGCCTCCTCGCCCACGACACGGCCCGCTTCGACG 1655

  scaffold120|s     266854 AGCTTGTTCGCTGCACTGCAGACGGCATTGGCAATGTCGCGAACCGGCTC 266903
                               i  i        i  v           ?  v               
C rnd-1_family-       1654 AGCTCGTCCGCTGCACCGCCGACGGCATTGGNAAAGTCGCGAACCGGCTC 1605

  scaffold120|s     266904 ATCCTCCCGCGCCTACACGCTGGACAGTCCTGGGGTCAACCCTCGAGCTG 266953
                                         v   v i  i                          
C rnd-1_family-       1604 ATCCTCCCGCGCCTCCACTCCGGGCAGTCCTGGGGTCAACCCTCGAGCTG 1555

  scaffold120|s     266954 CAAGCTCACTCCCGTCGGCGAAGACGAGGAAGACGAGGCAAAACCGGCCA 267003
                                                                             
C rnd-1_family-       1554 CAAGCTCACTCCCGTCGGCGAAGACGAGGAAGACGAGGCAAAACCGGCCA 1505

  scaffold120|s     267004 TCGACACCCTTTCCTCACGACTCCTTGAGATCACCGACCTCTCCACCCGC 267053
                                         v i        i              v         
C rnd-1_family-       1504 TCGACACCCTTTCCGCGCGACTCCTCGAGATCACCGACCTATCCACCCGC 1455

  scaffold120|s     267054 AGCGTCGCACCGCCCGCTACAGTAGCCACCTTGCGCGGCGACCTCGACGG 267103
                                   v        i  i  i                 v        
C rnd-1_family-       1454 AGCGTCGCCCCGCCCGCCACGGTGGCCACCTTGCGCGGCGAACTCGACGG 1405

  scaffold120|s     267104 CCTGGATCTTGACATCATTGGCAATGCCAACCTGCCTGTCCCTCGCAAGA 267153
                                    i v i               v               v    
C rnd-1_family-       1404 CCTGGATCTCGCCGTCATTGGCAATGCCACCCTGCCTGTCCCTCGGAAGA 1355

  scaffold120|s     267154 CAGGCGCCACG-CACCCGAAGTCCATCCAGAAGGACACACCTCTCAACGA 267202
                            i         -       -                             -
C rnd-1_family-       1354 CGGGCGCCACGGCACCCGA-GTCCATCCAGAAGGACACACCTCTCAACG- 1307

  scaffold120|s     267203 AGCGCC-ACGCTGCACCGCTGCGAAGCTTGCCAACCTCGGCTGGGACCGC 267251
                                 -    - -     -    ivi i  v              i   
C rnd-1_family-       1306 AGCGCCTACGC-G-ACCGC-GCGAGCTTCGCGAACCTCGGCTGGGATCGC 1260

  scaffold120|s     267252 ATTGCCGAGTCTCTCCATCTCCCCACGCTCACCGAGAACGGCGAGTGGCT 267301
                                            i                       v        
C rnd-1_family-       1259 ATTGCCGAGTCTCTCCACCTCCCCACGCTCACCGAGAACGGAGAGTGGCT 1210

  scaffold120|s     267302 CTACTGCAGCCCGGACAGGGCAGGCATCAACGAAGCCATGGCCAACATGT 267351
                                                            i        v       
C rnd-1_family-       1209 CTACTGCAGCCCGGACAGGGCAGGCATCAACGAGGCCATGGCGAACATGT 1160

  scaffold120|s     267352 TCGCCAACATCCCTGAGGCACTCTCCCAGTCCACAGATTTCCTCCACCGT 267401
                                     i     i  v              i  i           i
C rnd-1_family-       1159 TCGCCAACATTCCTGAAGCCCTCTCCCAGTCCACGGACTTCCTCCACCGC 1110

  scaffold120|s     267402 GAGATCGACCTCCCTCGCCACGACCCTCTCGTGTACGCACAGTACGCGAC 267451
                              i v                             i  v         v 
C rnd-1_family-       1109 GAGGTAGACCTCCCTCGCCACGACCCTCTCGTGTATGCCCAGTACGCGTC 1060

  scaffold120|s     267452 GAGCTACTACGAGGTCTCCACGATGCAGTCCATCGAGCTCACCGGCGAGA 267501
                                          i           i           v          
C rnd-1_family-       1059 GAGCTACTACGAGGTTTCCACGATGCAATCCATCGAGCTAACCGGCGAGA 1010

  scaffold120|s     267502 GCAAAAAGCGATTCTGCTTCTTCTACCTTGTCCCGGACTCCAAGTCCCTC 267551
                                     v   i             i                     
C rnd-1_family-       1009 GCAAAAAGCGCTTCCGCTTCTTCTACCTCGTCCCGGACTCCAAGTCCCTC 960

  scaffold120|s     267552 GCCGAGGAGCGCGAATTGGCTTCTTATGACCGCGAAGCTGAGGAACTTCT 267601
                                          viv        i           i        i  
C rnd-1_family-        959 GCCGAGGAGCGCGAAGCCGCTTCTTACGACCGCGAAGCCGAGGAACTCCT 910

  scaffold120|s     267602 CGGCGAGGCCACGACAAACCTCAGCAAGGTCAACACGAACATCACTACGA 267651
                                                                 v      i    
C rnd-1_family-        909 CGGCGAGGCCACGACAAACCTCAGCAAGGTCAACACGACCATCACCACGA 860

  scaffold120|s     267652 GCACGGCAATTAACACCGTGTATCATCTTCGTGCGTACCTCGCGAACATC 267701
                                  v                       i                  
C rnd-1_family-        859 GCACGGCCATTAACACCGTGTATCATCTTCGCGCGTACCTCGCGAACATC 810

  scaffold120|s     267702 TGCGCTGTCATCGAAGCCCAGTTTGCTTGCAACCTGTCCCTCCAGGACAT 267751
                                i                        i                   
C rnd-1_family-        809 TGCGCCGTCATCGAAGCCCAGTTTGCTTGCGACCTGTCCCTCCAGGACAT 760

  scaffold120|s     267752 CCACACG----------TTGTCGTCGCCCGGACCTTCACACTACACCTCT 267791
                                  ---------- i                  i ii i     ? 
C rnd-1_family-        759 CCACACGCCCGCCATGTTCGTCGTCGCCCGGACCTTCGCGTTGCACCTNT 710

  scaffold120|s     267792 CATCTTCCTCCATGCGTGCTTCTCTGAAAAAGAGCAATCGACCCCACAAG 267841
                            i   v          i  i                              
C rnd-1_family-        709 CGTCTGCCTCCATGCGCGCCTCTCTGAAAAAGAGCAATCGACCCCACAAG 660

  scaffold120|s     267842 CCCCTAGTCCTGTGGGCGGTGCAGATGCTCGACCAGTTGAGCATCCTGCT 267891
                             v  v         i v                  i             
C rnd-1_family-        659 CCACTCGTCCTGTGGACTGTGCAGATGCTCGACCAGCTGAGCATCCTGCT 610

  scaffold120|s     267892 CACGCATCCACTCCGCCACACCAAGAACACATATCTCCTCGCCAACGACA 267941
                                                         v                   
C rnd-1_family-        609 CACGCATCCACTCCGCCACACCAAGAACACTTATCTCCTCGCCAACGACA 560

  scaffold120|s     267942 GGATCACCGAGATCGCGACCGACAAGTTCGTCAAAGCCTTCGAGCTCCTC 267991
                                i                          i                 
C rnd-1_family-        559 GGATCGCCGAGATCGCGACCGACAAGTTCGTCGAAGCCTTCGAGCTCCTC 510

  scaffold120|s     267992 GACAATTGCGTCAGCACTCTGCGCAAATTCGAGTGCGGCATGGGCACAAT 268041
                              i        i    i     v              i i      v  
C rnd-1_family-        509 GACGATTGCGTCGGCACCCTGCGAAAATTCGAGTGCGGTACGGGCACTAT 460

  scaffold120|s     268042 CCCATCCTGCCCTCTCCTCCAAGCTGACGAGGCGAAAGCCGCCAAGTCTA 268091
                              i     i           i  i           ii            
C rnd-1_family-        459 CCCGTCCTGTCCTCTCCTCCAGGCCGACGAGGCGAAGACCGCCAAGTCTA 410

  scaffold120|s     268092 AGCTCAACAAGGGCACAAAACGCACTGCTAGCAATGACAATGCCGGAACG 268141
                                i     i  i i      i  i i?v  v    ?           
C rnd-1_family-        409 AGCTCGACAAGAGCGCGAAACGCGCTACCNCCATTGACNATGCCGGAACG 360

  scaffold120|s     268142 GGCCTCGTCACACCAGATCCCAAGTGCCATCGCACCGGAAAACCCGGGGA 268191
                                      i     i      i   v      v      -       
C rnd-1_family-        359 GGCCTCGTCACGCCAGACCCCAAGCGCCTTCGCACGGGAAAA-CCGGGGA 311

  scaffold120|s     268192 CTCCACGCCGTCCCCTGACGACCTCTCTGGCACTCTCGTGTACACCGGGT 268241
                                          i                                  
C rnd-1_family-        310 CTCCACGCCGTCCCCCGACGACCTCTCTGGCACTCTCGTGTACACCGGGT 261

  scaffold120|s     268242 CCGACATGATGCCAACGGTCAGCGAAGCTACTCCTTCTCTCCGCCTCTGT 268291
                            v           i  v        i        i              i
C rnd-1_family-        260 CAGACATGATGCCGACCGTCAGCGAGGCTACTCCCTCTCTCCGCCTCTGC 211

  scaffold120|s     268292 GCAGCCCGTCAGCGCATCGGTCGCAACTGCCCACGCGGCACCTCCTGCAT 268341
                                      v   i    i    i      i      i          
C rnd-1_family-        210 GCAGCCCGTCATCGCGTCGGCCGCAGCTGCCCGCGCGGCGCCTCCTGCAT 161

  scaffold120|s     268342 GATGATCCATGATCTGGACATCTCCAAGTGGCCGAACGCGACCTTCGCAA 268391
                                       ?                     i  v          ? 
C rnd-1_family-        160 GATGATCCATGANCTGGACATCTCCAAGTGGCCGGACTCGACCTTCGCNA 111

  scaffold120|s     268392 AGTGGTCCGCCCTCATCGACAAGACGCCAGCCCTCGACTGGAACCGTAAG 268441
                                        i              i                     
C rnd-1_family-        110 AGTGGTCCGCCCTTATCGACAAGACGCCGGCCCTCGACTGGAACCGTAAG 61

  scaffold120|s     268442 GTGGTCGAACCCGCCAAGGTCTCCGCCCACACCGCGAAACTATCTGCGTC 268491
                                                       i            ?  ?     
C rnd-1_family-         60 GTGGTCGAACCCGCCAAGGTCTCCGCCCGCACCGCGAAACTNTCNGCGTC 11

  scaffold120|s     268492 CACTCTCTCC 268501
                                     
C rnd-1_family-         10 CACTCTCTCC 1

Matrix = 20p43g.matrix
Kimura (with divCpGMod) = 5.78
Transitions / transversions = 2.32 (146/63)
Gap_init rate = 0.01 (29 / 2783), avg. gap size = 1.38 (40 / 29)


48400 8.91 2.07 1.43 scaffold120|size367158 266599 274230 (92846) rnd-5_family-1745#Unknown 10 7689 (524) m_b1986s001i20 15923

  scaffold120|s     266599 CCGACG-CCCCGCCTGCTACCGCCCG--CCCCGCCTTCACGGCAGCCGAC 266645
                                 -   ?       ?    i  --   i ?     ?   i ? i  
  rnd-5_family-         10 CCGACGTCCCNGCCTGCTNCCGCTCGGGCCCTGNCTTCANGGCGGNCAAC 59

  scaffold120|s     266646 AT------CATGGGTAC--TCACA------CCCTTAACCTCCAGGAAGGC 266681
                           ii------  i  ?i  --     ------ i  iiv?            
  rnd-5_family-         60 GCTAGTGCCACGGNCACCCTCACAGAAGGTCTCTCGTNCTCCAGGAAGGC 109

  scaffold120|s     266682 GCCA-CCTACAAGGCGGTCCAC--ATCCCT--CTCTCCCTACCTATCCCT 266726
                               -                 --    ? --        -         
  rnd-5_family-        110 GCCAACCTACAAGGCGGTCCACTTATCCNTAGCTCTCCCT-CCTATCCCT 158

  scaffold120|s     266727 TATGGCGTCAATGACACCGCCAAAGGCACGGTCACCGAGTCCACCATGGA 266776
                            vi   i  i i                     vi       i    v  
  rnd-5_family-        159 TTCGGCATCGACGACACCGCCAAAGGCACGGTCTTCGAGTCCGCCATCGA 208

  scaffold120|s     266777 CATCCTCGACACCACAGTCACGGACGGTGTCTTCTGGGCACGCTGCATCC 266826
                                          ?i   ?v ?     i            -       
  rnd-5_family-        209 CATCCTCGACACCACNATCANCGNCGGTGCCTTCTGGGCACG-TGCATCC 257

  scaffold120|s     266827 TCGCCCATGACACGGCTCG-CTACAATGAGCTTGTTCGCTGCACTGCAGA 266875
                                 -  ii?vii ?  -  i i       i  i     v        
  rnd-5_family-        258 TCGCCC-TGGTNAAACNCGACTGCGATGAGCTCGTCCGCTGAACTGCAGA 306

  scaffold120|s     266876 --CGGCATTGGCAATGTCGCGAACCGGCTCATCCT-CCCGCGCCTACACG 266922
                           --i   ? ?     v    v?? ?     ?     -??       v  i 
  rnd-5_family-        307 GATGGCNTNGGCAAAGTCGGNNANCGGCTNATCCTGNNCGCGCCTCCATG 356

  scaffold120|s     266923 CTGGACAGTCCTGGGGTCAACCCTCGAGCTGCAAGCTCACTCCCGTCGGC 266972
                            i  i             i      v                        
  rnd-5_family-        357 CCGGGCAGTCCTGGGGTCGACCCTCTAGCTGCAAGCTCACTCCCGTCGGC 406

  scaffold120|s     266973 GAAGACGAGGAAGACGAGGCAAAACCGGCC-ATCGACACCCT-TTCCTCA 267020
                                   i        i        v   -      i   ?-    v  
  rnd-5_family-        407 GAAGACGAAGAAGACGAAGCAAAACCCGCCCATCGACGCCCNCTTCCGCA 456

  scaffold120|s     267021 CGACTCCTTGAGATCACCGACCTCTCCACCCGCAGCGTCGCACCGCCCGC 267070
                           ----   ii         v   ---- ?          ?  ?        
  rnd-5_family-        457 ----TCCCCGAGATCACCCACC----CNCCCGCAGCGTNGCNCCGCCCGC 498

  scaffold120|s     267071 TACAGTAGCCACCTTGCGCGGCGACCTCGACGGCCTGGATCTTGACATCA 267120
                           ii i  i      i i         ?    i             ? i   
  rnd-5_family-        499 CGCGGTGGCCACCCTACGCGGCGACNTCGATGGCCTGGATCTTGNCGTCA 548

  scaffold120|s     267121 TTGGCAATGCCAACCTGCCTGTCCCTCGCAAGACAGGCGCCAC-GCACCC 267169
                                iii   i   v    i    ?  ?              -  i   
  rnd-5_family-        549 TTGGCGGCGCCGACCGGCCTATCCCNCGNAAGACAGGCGCCACAGCGCCC 598

  scaffold120|s     267170 GAAGTCCATCCAGAAGGACACACCTCTCAACGAAGCGCC-ACGCTGCACC 267218
                             - v                   i        -     -    - -   
  rnd-5_family-        599 GA-GACCATCCAGAAGGACACACCCCTCAACGA-GCGCCTACGC-G-ACC 644

  scaffold120|s     267219 GCT-GCGAAGCTTGCCAACCTCGGCTGGGACCGCATTGCCGAGTCTCTCC 267267
                             v-        ?  ?                 v i         i? ? 
  rnd-5_family-        645 GCAAGCGAAGCTNGCNAACCTCGGCTGGGACCGAACTGCCGAGTCCNTNC 694

  scaffold120|s     267268 ATCTCCCCACGCTCACCGAGAACGGCGAGTGGCTCTACTGCAGCCCGGAC 267317
                            i     i      i                 ?                 
  rnd-5_family-        695 ACCTCCCTACGCTCGCCGAGAACGGCGAGTGGNTCTACTGCAGCCCGGAC 744

  scaffold120|s     267318 AGGGCAGGCATCAACGAAGCCATGGCCAACATGTTCGCCAACATCCCTGA 267367
                           v    v   i       i        v                       
  rnd-5_family-        745 CGGGCCGGCGTCAACGAGGCCATGGCGAACATGTTCGCCAACATCCCTGA 794

  scaffold120|s     267368 GGCACTCTCCCAGTCCACAGATTTCCTCCACCGTGAGATCGACCTCCCTC 267417
                           i  i              i  i           i   i            
  rnd-5_family-        795 AGCGCTCTCCCAGTCCACGGACTTCCTCCACCGCGAGGTCGACCTCCCTC 844

  scaffold120|s     267418 GCCACGACCCTCTCGTGTACGCACAGTACGCGACGAGCTACTACGAGGTC 267467
                                           ?     v                           
  rnd-5_family-        845 GCCACGACCCTCTCGTNTACGCCCAGTACGCGACGAGCTACTACGAGGTC 894

  scaffold120|s     267468 TCCACGATGCAGTCCATCGAGCTCACCGGCGAGAGCAAAAAGCGATTCTG 267517
                              ?       i           ?                    ?   i 
  rnd-5_family-        895 TCCNCGATGCAATCCATCGAGCTNACCGGCGAGAGCAAAAAGCGNTTCCG 944

  scaffold120|s     267518 CTTCTTCTACCTTGTCCCGGACTCCAAGTCCCTCGCCGAGGAGCGCGAAT 267567
                                       i    ?                                
  rnd-5_family-        945 CTTCTTCTACCTCGTCCNGGACTCCAAGTCCCTCGCCGAGGAGCGCGAAT 994

  scaffold120|s     267568 TGGCTTCTTATGACCGCGAAGCTGAGGAACTTCTCGGCGAGGCCACGACA 267617
                           i      i  i        i  i        -                 i
  rnd-5_family-        995 CGGCTTCCTACGACCGCGAGGCCGAGGAACT-CTCGGCGAGGCCACGACG 1043

  scaffold120|s     267618 AACCTCAGCAAGGTCAACACGAACATCACTACGAGCACGGCAATTAACAC 267667
                             i i             ------------    ----------------
  rnd-5_family-       1044 AATCCCAGCAAGGTCAAC------------ACGA---------------- 1065

  scaffold120|s     267668 CGTGTATCATCTTCGTGCGTACCTCGCGAACATCTGCGCTGTCATCGAAG 267717
                           -------     ?  --   i      - i         i        i 
  rnd-5_family-       1066 -------CATCTNCG--CGTGCCTCGC-AGCATCTGCGCCGTCATCGAGG 1105

  scaffold120|s     267718 CCCAGTTTGCTTGCAACCTGTCCCTCCAGGACATCCACACG--------- 267758
                                  i ii   i           -              ---------
  rnd-5_family-       1106 CCCAGTTCGTCTGCGACCTGTCCCTC-AGGACATCCACACGCCCGCCATG 1154

  scaffold120|s     267759 -TTGTCGTCGCCCGGACCTTCACACTACACCTCTCATCTTCCTCCATGCG 267807
                           - i    iv     ?      i i  v     ?  i  iv          
  rnd-5_family-       1155 TTCGTCGCGGCCCGNACCTTCGCGCTTCACCTNTCGTCCGCCTCCATGCG 1204

  scaffold120|s     267808 TGCTTCTCTGAAAAAGAGCAATCGACCCCACAAGCCCCTAGTCCTGTGGG 267857
                           v  ?  i     i        i  i    i      v  v     v   i
  rnd-5_family-       1205 GGCNTCCCTGAAGAAGAGCAACCGGCCCCGCAAGCCGCTCGTCCTCTGGA 1254

  scaffold120|s     267858 CGGTGCAGATGCTCGACCAGTTGAGCATCCTGCTCACGCATCCACTCCGC 267907
                                               i                      i      
  rnd-5_family-       1255 CGGTGCAGATGCTCGACCAGCTGAGCATCCTGCTCACGCATCCGCTCCGC 1304

  scaffold120|s     267908 CACACCAAGAACACATATCTCCTCGCCAACGACAGGATCACCGAGATCGC 267957
                                                                i i -        
  rnd-5_family-       1305 CACACCAAGAACACATATCTCCTCGCCAACGACAGGACCGC-GAGATCGC 1353

  scaffold120|s     267958 GACCGACAAGTTCGTCAAAGCCTTCGAGCTCCTCGACAATTGCGTCAGCA 268007
                                           i                    i        i   
  rnd-5_family-       1354 GACCGACAAGTTCGTCGAAGCCTTCGAGCTCCTCGACGATTGCGTCGGCA 1403

  scaffold120|s     268008 CTCTGCGCAAATTCGAGTGCGGCATGGGCACAATCCCATCCTGCCCTCTC 268057
                                  ?                i      i     i     i      
  rnd-5_family-       1404 CTCTGCGNAAATTCGAGTGCGGCACGGGCACGATCCCGTCCTGTCCTCTC 1453

  scaffold120|s     268058 CTCCAAGCTGACGAGGCGAAAGCCGCCAAGTCTAAGCTCAACAAGGGCAC 268107
                                i  i        v  ii         ??      i     i  i 
  rnd-5_family-       1454 CTCCAGGCCGACGAGGCCAAGACCGCCAAGTNNAAGCTCGACAAGAGCGC 1503

  scaffold120|s     268108 AAAACGCACTGCTAGCAATGACAATGCCGGAACGGGCCTCGTCACACCAG 268157
                           i        i  ii        i       ?              i  i 
  rnd-5_family-       1504 GAAACGCACCGCCGGCAATGACGATGCCGGNACGGGCCTCGTCACGCCGG 1553

  scaffold120|s     268158 ATCCCAAGTGCCATCGCACCGGAAAACCCGGGGACTCCACGCCGTCCCCT 268207
                            i    i i    v  -              v      i          v
  rnd-5_family-       1554 ACCCCAGGCGCCAGCG-ACCGGAAAACCCGGCGACTCCGCGCCGTCCCCG 1602

  scaffold120|s     268208 GACGACCTCTCTGGCACTCTCGTGTACACCGGGTCCGACATGATGCCAAC 268257
                                      i  ?  i                             i  
  rnd-5_family-       1603 GACGACCTCTCCGGNACCCTCGTGTACACCGGGTCCGACATGATGCCGAC 1652

  scaffold120|s     268258 GGTCAGCGAAGCTACTCCTTCTCTCCGCCTCTGTGCAGCCCGTCAGCGCA 268307
                           v              i   -       v     i             i i
  rnd-5_family-       1653 CGTCAGCGAAGCTACCCCT-CTCTCCGGCTCTGCGCAGCCCGTCAGCACG 1701

  scaffold120|s     268308 TCGGTCGCAACTGCCCACGCGGCACCTCCTGCATGATGATCCATGATCTG 268357
                               i           i      i                   i  ?   
  rnd-5_family-       1702 TCGGCCGCAACTGCCCGCGCGGCGCCTCCTGCATGATGATCCACGANCTG 1751

  scaffold120|s     268358 GACATCTCCAAGTGGCCGAACGCGACCTTCGCAAAGTGGTCCGCCCTCAT 268407
                                             i             v              i  
  rnd-5_family-       1752 GACATCTCCAAGTGGCCGGACGCGACCTTCGCCAAGTGGTCCGCCCTTAT 1801

  scaffold120|s     268408 CGACAAGACGCCAGCCCTCGACTGGAACCGTAAGGTGGTCGAACCCGCCA 268457
                           i           i                             ?       
  rnd-5_family-       1802 TGACAAGACGCCGGCCCTCGACTGGAACCGTAAGGTGGTCGANCCCGCCA 1851

  scaffold120|s     268458 AGGTCTCCGCCCACACCGCGAAACTATCTGCGTCCACTCTCTCCAGTGCT 268507
                                       i      ?        i               i i  v
  rnd-5_family-       1852 AGGTCTCCGCCCGCACCGCNAAACTATCCGCGTCCACTCTCTCCGGCGCA 1901

  scaffold120|s     268508 ACCGCTGGGAAGTCTACAAAATGGTAAGCTTAACTATAATAGCTAGTCTT 268557
                                v  i  ii   -    iv      v-                   
  rnd-5_family-       1902 ACCGCGGGAAAACCTA-AAAACCGTAAGCA-AACTATAATAGCTAGTCTT 1949

  scaffold120|s     268558 TACTTGC-GCCTAA-CATCTAAATCA-TTAGTTATACCAATGACATTATC 268604
                              ?   -i     - iv   --   - ?    iv           - ii
  rnd-5_family-       1950 TACNTGCCACCTAATCGACTA--TCACTNAGTTGAACCAATGACAT-ACT 1996

  scaffold120|s     268605 CACTTTCTATTCCT-TCGGCCGCCGCCAGATACCCTCGCGTGCGACCAGC 268653
                            i  --   ii i -i v                      -   i  v  
  rnd-5_family-       1997 CGCT--CTACCCTTACCCGCCGCCGCCAGATACCCTCGCG-GCGGCCTGC 2043

  scaffold120|s     268654 CCCGACCTGGCCTTTGGCGACACCTGCTACCATCCACCTGGATGCACCGG 268703
                               i   v    i   --i -  i  -i   i     --- -       
  rnd-5_family-       2044 CCCGGCCTCGCCTCTGG--GC-CCCGC-GCCACCCACC---A-GCACCGG 2085

  scaffold120|s     268704 TTGGCATCCGAC-CTTCGCCACCCGCACCGCCGGTCCCCACCAACCACGG 268752
                           v-i ? ?     - i     vv        ----     i --   i  ?
  rnd-5_family-       2086 A-AGNANCCGACGCCTCGCCCACCGCACCG----TCCCCGC--ACCGCGN 2128

  scaffold120|s     268753 GCACCTAAGCACTCCTTCATCCCTCAGTGCGAGGCCCCGCATCTCGTCCA 268802
                                  -  i-     vvi v v   -   v                  
  rnd-5_family-       2129 GCACCTA-GCG-TCCTTGCCCGCACAG-GCGCGGCCCCGCATCTCGTCCA 2175

  scaffold120|s     268803 CCAAAGACATGCGCCTCCTCGAGGAATTCAACAATAAATACCTCGGGCAC 268852
                              vi       i        ?   i        v           v   
  rnd-5_family-       2176 CCACGGACATGCACCTCCTCGNGGAGTTCAACAAGAAATACCTCGGCCAC 2225

  scaffold120|s     268853 CCGGACTTCGATCCCACCGCCGCCTCCCTCGGTAAGTCATTCTACGACCG 268902
                            ? vi  v  i    ? i  v                 i           
  rnd-5_family-       2226 CNGCGCTACGGTCCCNCTGCGGCCTCCCTCGGTAAGTCGTTCTACGACCG 2275

  scaffold120|s     268903 CTATCTCTCGCTTTCTGCCATCGGCAATGACACCAGCACCAATGACGCAC 268952
                              i     ?  i      i              ??      i       
  rnd-5_family-       2276 CTACCTCTCNCTCTCTGCCGTCGGCAATGACACCNNCACCAACGACGCAC 2325

  scaffold120|s     268953 CGTCACAACGGCCCCCTGCGCCAAGC-ACACTGCTTCGGTCGTCCTTCGG 269001
                            ?             ?       v  -  i    ivv             
  rnd-5_family-       2326 CNTCACAACGGCCCCNTGCGCCACGCGACGCTGCCGGGGTCGTCCTTCGG 2375

  scaffold120|s     269002 GCGCCCTAGCACCAACCACTCCTTCAACCAAGACGCTTGCTTCAAGACAA 269051
                                 i              ?          ?          i    i 
  rnd-5_family-       2376 GCGCCCCAGCACCAACCACTCNTTCAACCAAGNCGCTTGCTTCGAGACGA 2425

  scaffold120|s     269052 CATACGTCCTTGTGCTAAAATCCGGATTCTTCGAACCTACGGACATCCTC 269101
                            ?        i  ?  ?  i  v  ? ?     ?   ?? ?     ?   
  rnd-5_family-       2426 CNTACGTCCTCGTNCTNAAGTCGGGNTNCTTCGNACCNNCNGACATNCTC 2475

  scaffold120|s     269102 GCTCTCCACCGGTGCTACCCACTGCTCTCGCATCTCCTGTGCTCCTGCGT 269151
                             i     i      i    i        ?     ?  ?   ?       
  rnd-5_family-       2476 GCCCTCCATCGGTGCCACCCGCTGCTCTCNCATCTNCTNTGCNCCTGCGT 2525

  scaffold120|s     269152 GCACCTCCACGACCACGACTTTCTCTGGCTAGCCGAGTACAACTTGGACT 269201
                                 v i ??                  ??  ?               
  rnd-5_family-       2526 GCACCTACGCNNCCACGACTTTCTCTGGCTNNCCNAGTACAACTTGGACT 2575

  scaffold120|s     269202 GGGCACAGCAAGAATCACTCAGCACCAGCAA-GGCCTACGCCTTTCTCGC 269250
                               iv?     ?   ?   i ?   ?    -                  
  rnd-5_family-       2576 GGGCGANGCAAGNATCNCTCGGNACCNGCAAAGGCCTACGCCTTTCTCGC 2625

  scaffold120|s     269251 CTGCCTCCTCCACTACAACCTGAGCGTCGCCCATGTGATATGGTTCCTCG 269300
                               ?  ?                   ?    ?i     ii         
  rnd-5_family-       2626 CTGCNTCNTCCACTACAACCTGAGCGTNGCCCNCGTGATGCGGTTCCTCG 2675

  scaffold120|s     269301 GTAACAACTACACGGGAGCATACCGCAACATCGCTGAGATCGTCGCATCC 269350
                            ?          ?   v   i        ?    ? ?      ?  v   
  rnd-5_family-       2676 GNAACAACTACANGGGCGCACACCGCAACNTCGCNGNGATCGTNGCTTCC 2725

  scaffold120|s     269351 CTCCGCACCCACGGCATCGCTGAGGCACTCATCGCAGACTACTCCTGCGT 269400
                             ?                 i  ?  ?  ?               ?    
  rnd-5_family-       2726 CTNCGCACCCACGGCATCGCCGANGCNCTNATCGCAGACTACTCCNGCGT 2775

  scaffold120|s     269401 CATGACTGTGGGATGCCCGAACCACCTCAACGCAAGCACGTCTTGCGACA 269450
                                 ?     ?                i    ivi   ? ??      
  rnd-5_family-       2776 CATGACNGTGGGNTGCCCGAACCACCTCAGCGCAGCTACGNCNNGCGACA 2825

  scaffold120|s     269451 ATGCGCTCCTCTACTGGCGTAAAGGGAACCACCCCTCCATCCGCGCAAAA 269500
                                  ?           ?                          v  i
  rnd-5_family-       2826 ATGCGCTNCTCTACTGGCGNAAAGGGAACCACCCCTCCATCCGCGCCAAG 2875

  scaffold120|s     269501 --CTTGGCCAGGTCATGGCCACCATGAACAAGGAGGAACGAAACAACTAC 269548
                           --  i              ?                 i  ?       ? 
  rnd-5_family-       2876 ACCTCGGCCAGGTCATGGCNACCATGAACAAGGAGGAGCGNAACAACTNC 2925

  scaffold120|s     269549 ATTGTTC-ACGTCCCACACTGGCTTTGGCGGTTCGTACCCCACTGCTTCA 269597
                           i      -i                                         
  rnd-5_family-       2926 GTTGTTCCGCGTCCCACACTGGCTTTGGCGGTTCGTACCCCACTGCTTCA 2975

  scaffold120|s     269598 TCACTCCACAACATATCCTCGAGAAGCCCGGCAAGAAAGATCGCCAGATC 269647
                               i        i                       i  i         
  rnd-5_family-       2976 TCACCCCACAACACATCCTCGAGAAGCCCGGCAAGAAGGACCGCCAGATC 3025

  scaffold120|s     269648 TTCGACGCCTC--GCAAGTACGACTGGGACTCGATCCCGATCAACGCAAT 269695
                               i   ?  --    i i              i    i     ? ?  
  rnd-5_family-       3026 TTCGGCGCNTCACGCAAATGCGACTGGGACTCGACCCCGGTCAACNCNAT 3075

  scaffold120|s     269696 GACATCCACCCCACACGGCTCGGAACTCAACTGCGAATTTGGGTCGGTGC 269745
                            i ?       ?v i              i?     ?   ?  ? ?    
  rnd-5_family-       3076 GGCNTCCACCCNTCGCGGCTCGGAACTCAGNTGCGANTTTNGGNCNGTGC 3125

  scaffold120|s     269746 TCGAAGACATCCTAGTC-CGCGCATACATCCTACGGCTATCGTACCCCAA 269794
                           v  i?        ?   -          v   ?        ?        
  rnd-5_family-       3126 GCGGNGACATCCTNGTCGCGCGCATACAACCTNCGGCTATCNTACCCCAA 3175

  scaffold120|s     269795 TGACGATATCGTCGTTCACGCCAATGACGTCAAGTCCTGCTTCCGCCAAA 269844
                             i   i                   i                  ?    
  rnd-5_family-       3176 TGGCGACATCGTCGTTCACGCCAATGGCGTCAAGTCCTGCTTCCGNCAAA 3225

  scaffold120|s     269845 TAAAGCACCATCCTGACGTGGCTGGCACATTCTCGTACATCCTCGCCGAC 269894
                            v           ? i          i ?       ?             
  rnd-5_family-       3226 TCAAGCACCATCCNGGCGTGGCTGGCGCNTTCTCGTNCATCCTCGCCGAC 3275

  scaffold120|s     269895 TACCTGTTCTTCCAGATCAGGCTCGCGTTCGGCGCCGACTTCAGCCCCGC 269944
                                    i        i    ?           ?              
  rnd-5_family-       3276 TACCTGTTCCTCCAGATCGGGCTNGCGTTCGGCGCNGACTTCAGCCCCGC 3325

  scaffold120|s     269945 CAACTGGGAGGCAGTACGTCGCGCCCAGTCCGCACTCGCC-GAACGGCTC 269993
                                       ?  ?  v           v  ?  ?   -  i      
  rnd-5_family-       3326 CAACTGGGAGGCNGTNCGGCGCGCCCAGTCAGCNCTNGCCCGAGCGGCTC 3375

  scaffold120|s     269994 TTCTTCGATACCTCCCTCATGCACAAACACAGGGCAGTACTCGACAAGAT 270043
                                   i  ?      i    ?              ?           
  rnd-5_family-       3376 TTCTTCGACACNTCCCTCGTGCANAAACACAGGGCAGTNCTCGACAAGAT 3425

  scaffold120|s     270044 CAAGTGGTGCCAATCATTGCGAGGCACGAAGCGCACGCCATTCACACAAG 270093
                                      i         v   i??      vv  v?          
  rnd-5_family-       3426 CAAGTGGTGCCGATCATTGCGCGGCGNNAAGCGCCAGCGNTTCACACAAG 3475

  scaffold120|s     270094 CATCCCGCGACGCCGTCACCCAAGGCATCCGCGACACGTCCGGAACCCCC 270143
                              i          i   v       i      i i    v         
  rnd-5_family-       3476 CATTCCGCGACGCCATCAACCAAGGCGTCCGCGGCGCGTCAGGAACCCCC 3525

  scaffold120|s     270144 TGGCCTACACCACACGGCGTCTACGTTG----ACGACGACGTCTACCTCG 270189
                           v       i     ?       i  ?i ---- v        i    i  
  rnd-5_family-       3526 AGGCCTACGCCACANGGCGTCTGCGNCGCTTCAGGACGACGTTTACCCCG 3575

  scaffold120|s     270190 ACGTCGCCG--ACACTCGCC-GGTTCGAACAGGCCATCGCGTCCAGCATC 270236
                           ?       i--         -                             
  rnd-5_family-       3576 NCGTCGCCACCACACTCGCCCGGTTCGAACAGGCCATCGCGTCCAGCATC 3625

  scaffold120|s     270237 GAGGCCATCTTCCTCCTGCTGGGCGACTCTGACATCGCGCGCCGACAGGA 270286
                                         ?     ?          i i      ?   ?     
  rnd-5_family-       3626 GAGGCCATCTTCCTNCTGCTNGGCGACTCTGGCGTCGCGCNCCGNCAGGA 3675

  scaffold120|s     270287 CCCAATCTCATGGGACAAGCTACACGAACTCCACGTGGCCCCGGTCAACA 270336
                              i     ?                 ?  ? ?                 
  rnd-5_family-       3676 CCCGATCTCNTGGGACAAGCTACACGANCTNCNCGTGGCCCCGGTCAACA 3725

  scaffold120|s     270337 GGATTCTAGGCCTCACCCTAAACCTCAGGAAACTAACTGCCGGCACTCCG 270386
                               i  i  ?               v   ?   ?  ?            
  rnd-5_family-       3726 GGATCCTGGGNCTCACCCTAAACCTCCGGANACTNACNGCCGGCACTCCG 3775

  scaffold120|s     270387 CAGGACTTCGTTTTCGCCACCATTTCCCTGCTACGAACAACTTGGGGCCC 270436
                            i      i  ? i   ?     i        ?   i ?        i  
  rnd-5_family-       3776 CGGGACTTTGTNTCCGCNACCATCTCCCTGCTNCGAGCNACTTGGGGTCC 3825

  scaffold120|s     270437 CCACCGCCGCTCCTTCAAAGCAAAGGAGGCCGAGGAGCTCACAGGGAAGC 270486
                                           ? ?                ?      i       
  rnd-5_family-       3826 CCACCGCCGCTCCTTCNANGCAAAGGAGGCCGAGGNGCTCACGGGGAAGC 3875

  scaffold120|s     270487 TAAATCACATCGCATTCAGCGCGCCTTGGTTAAAATTCCTCCTCGGGAAC 270536
                            ?  i        ?           v   i                    
  rnd-5_family-       3876 TNAACCACATCGCNTTCAGCGCGCCGTGGCTAAAATTCCTCCTCGGGAAC 3925

  scaffold120|s     270537 ATATATGTATCCATCGCGGGCGCTCTTCGCCTCAACAACTCTCATCTCAT 270586
                                i  v   ?      ?v  i  i                 i   i 
  rnd-5_family-       3926 ATATACGTTTCCNTCGCGGNAGCCCTCCGCCTCAACAACTCTCACCTCGT 3975

  scaffold120|s     270587 CCGCACCAGTCAGCGGTTCCGCGTCGCACTCCGCACAATCCGCACTGCCG 270636
                                                  v      ?    ?v             
  rnd-5_family-       3976 CCGCACCAGTCAGCGGTTCCGCGGCGCACTNCGCANCATCCGCACTGCCG 4025

  scaffold120|s     270637 CCGCCTCACCCTCAGGCGTTGCCAAACGGGCATTCCACACTGGCGCGACG 270686
                                      v v     i   v i     ?                ??
  rnd-5_family-       4026 CCGCCTCACCCGCCGGCGTCGCCCAGCGGGCNTTCCACACTGGCGCGANN 4075

  scaffold120|s     270687 ACTCGCTCAGTACACGGCTGCCCACTCCTCCACCACATCAGGGCCGACCT 270736
                           i i      ? i           ?         ?     i ?  ?     
  rnd-5_family-       4076 GCCCGCTCANTGCACGGCTGCCCNCTCCTCCACNACATCGGNGCNGACCT 4125

  scaffold120|s     270737 CTGCAGGGACCTGCGGCTAATCGAGAGGGCCCTGTCCTCTCCCGGTTGCC 270786
                            i  ?          ?  ?                    ?   ? ?    
  rnd-5_family-       4126 CCGCNGGGACCTGCGNCTNATCGAGAGGGCCCTGTCCTCNCCCNGNTGCC 4175

  scaffold120|s     270787 CTACCTCATGCCCCATCGCATACCTTATCCCACGCATCCCCTTCGGGGTT 270836
                            ?                                        i     iv
  rnd-5_family-       4176 CNACCTCATGCCCCATCGCATACCTTATCCCACGCATCCCCTCCGGGGCG 4225

  scaffold120|s     270837 GCACGCAGCGACTCAAGCCTGTCCGCAGCAGGCGGGTACTGCCCCGAGGC 270886
                             ?           v        v  v                       
  rnd-5_family-       4226 GCNCGCAGCGACTCCAGCCTGTCGGCCGCAGGCGGGTACTGCCCCGAGGC 4275

  scaffold120|s     270887 CAAGTTCTGGTGGAATTTCGAATGGCCCA-CCGAAGTCCGCA-CACGTAC 270934
                                        v i            i-    ?  ?   i- i  i  
  rnd-5_family-       4276 CAAGTTCTGGTGGTACTTCGAATGGCCCGCCCGANGTNCGCGCCGCGCAC 4325

  scaffold120|s     270935 CCTCAAGTACATCACAAC-TCGGGACAACCCAGCACTCATCAGCATCAAC 270983
                            ?             i  -            v  ?  ?            
  rnd-5_family-       4326 CNTCAAGTACATCACGACTTCGGGACAACCCCGCNCTNATCAGCATCAAC 4375

  scaffold120|s     270984 -TCGCTCGAGTATGCGGCCCAACTCATCACAATGATGGGTTGCCACCTGC 271032
                           -                 v                    ?          
  rnd-5_family-       4376 TTCGCTCGAGTATGCGGCACAACTCATCACAATGATGGGNTGCCACCTGC 4425

  scaffold120|s     271033 ACCACCTCGAGA-CACGCGCCATTCGTTGCGACCCACACCCTCTCTACCG 271081
                                       - i     ? i   vi    i  v             -
  rnd-5_family-       4426 ACCACCTCGAGACCGCGCGCNACTCGGCGCGATCCCCACCCTCTCTACC- 4474

  scaffold120|s     271082 CCTCGAGTGTGACAACACTGCCGGGGAATCGTGGCTCACGACAGGCTGCA 271131
                                    i            -                  v        
  rnd-5_family-       4475 CCTCGAGTGCGACAACACTGCC-GGGAATCGTGGCTCACGAAAGGCTGCA 4523

  scaffold120|s     271132 CCTCCAGCGCCACCGGCAGCGACCTCGCCTGGCTTCAAGCTGCTCTGCTC 271181
                                i     i   ??v           i       i  i  ?      
  rnd-5_family-       4524 CCTCCGGCGCCGCCGNNCGCGACCTCGCCCGGCTTCAGGCCGCNCTGCTC 4573

  scaffold120|s     271182 CTCGATCAAGGCGCCGGCTACCGCTTCGGCCGTGTCGACACCAAAACAAA 271231
                                i                  ?       i         i i ?   
  rnd-5_family-       4574 CTCGACCAAGGCGCCGGCTACCGCNTCGGCCGCGTCGACACCGAGANAAA 4623

  scaffold120|s     271232 TGTCATTGCCGACGGCATCTCACGCATACCGTGCAAAACGTCCCTCACTC 271281
                           i                    i            i               
  rnd-5_family-       4624 CGTCATTGCCGACGGCATCTCGCGCATACCGTGCGAAACGTCCCTCACTC 4673

  scaffold120|s     271282 ACGAATTCCCTCTCCTTCTCGCACAGGCCCCCAGCTTGCTTGGTTGTCGG 271331
                               v                                v            
  rnd-5_family-       4674 ACGACTTCCCTCTCCTTCTCGCACAGGCCCCCAGCTTTCTTGGTTGTCGG 4723

  scaffold120|s     271332 CGCTTCTGCCCCAATGCCGACCTCATCTCCTCGATTGTGGACGTCCTATT 271381
                                 i                                 ?         
  rnd-5_family-       4724 CGCTTCCGCCCCAATGCCGACCTCATCTCCTCGATTGTGGNCGTCCTATT 4773

  scaffold120|s     271382 GCGGACCGACTGCTTGGATCCTCTCACTGCAAGCAAGCAGTTACTGATTG 271431
                                                                           i 
  rnd-5_family-       4774 GCGGACCGACTGCTTGGATCCTCTCACTGCAAGCAAGCAGTTACTGATCG 4823

  scaffold120|s     271432 ATCCCGGAAGATTCACTTCCTCTCTTGGTGCCACGACGTAGGCCTACCCG 271481
                                                   i          v v            
  rnd-5_family-       4824 ATCCCGGAAGATTCACTTCCTCTCCTGGTGCCACGTCTTAGGCCTACCCG 4873

  scaffold120|s     271482 ACCCCTGCACGCCGGAGCTACCCCTTCAGGGCCGCAATTGGATAATCGCT 271531
                                     -                 i            i  ?    v
  rnd-5_family-       4874 ACCCCTGCAC-CCGGAGCTACCCCTTCAAGGCCGCAATTGGGTANTCGCG 4922

  scaffold120|s     271532 TGTTACGCCGTTTTGCTGATCCGCGGCCGCACCATCAC-TGGTGTGCGGA 271580
                             i        i i?  v        ?           -   i     i 
  rnd-5_family-       4923 TGCTACGCCGTCTCNCTCATCCGCGGNCGCACCATCACATGGCGTGCGAA 4972

  scaffold120|s     271581 TTCGACATGCGACGCTGCTAGGGTACATAAAACAGGCCTGCACGCTGCAC 271630
                            ?  i  i           ?           ? i?   -- v v      
  rnd-5_family-       4973 TNCGGCACGCGACGCTGCTNGGGTACATAAANCGNGCC--CTCCCTGCAC 5020

  scaffold120|s     271631 ACCAACCGCGGCCTACCCTGCCCTCACCAGGCCGACATTAACTACGTTAA 271680
                             vi          v                     i ?  i        
  rnd-5_family-       5021 ACGGACCGCGGCCTCCCCTGCCCTCACCAGGCCGACGTNAATTACGTTAA 5070

  scaffold120|s     271681 AATAATGACCAATGCGATTAAAAAGTATGAAGTCATTCCTAAACGTAAGG 271730
                           v        v  i   i          i     vi          i    
  rnd-5_family-       5071 TATAATGACAAACGCGGTTAAAAAGTACGAAGTAGTTCCTAAACGCAAGG 5120

  scaffold120|s     271731 AGATGATCTCCGATAGCATGTTTCACTTCATTGCTAACCTCGCCTCCCGC 271780
                                                      v   i                 -
  rnd-5_family-       5121 AGATGATCTCCGATAGCATGTTTCACTACATCGCTAACCTCGCCTCCCG- 5169

  scaffold120|s     271781 GCCTCTGCGGATTCACTTGTCCGCGCGATTGCA-GACTGGATTGCACTCA 271829
                                i  v  i     i           i   -        i  i   i
  rnd-5_family-       5170 GCCTCCGCCGACTCACTCGTCCGCGCGATCGCAGGACTGGATCGCGCTCG 5219

  scaffold120|s     271830 GCTGCTACACCGGCTTCCGGAAATCCGAGTGGTGCAATGACCACCACGAG 271879
                             i                ?                 i          v 
  rnd-5_family-       5220 GCCGCTACACCGGCTTCCGNAAATCCGAGTGGTGCAACGACCACCACGCG 5269

  scaffold120|s     271880 TCCTTCGACACCATCGATGACCCTAATTGGGGCGATCGCCAGTCAGCATT 271929
                                           vi  i                     ? v    i
  rnd-5_family-       5270 TCCTTCGACACCATCGCCGATCCTAATTGGGGCGATCGCCAGNCCGCATC 5319

  scaffold120|s     271930 GCCCGTCATCGTGGAGGATTTCAGTTTCTCCAC--CGCTACGGGACG-TC 271976
                                  i   i      i   i i        -- v i  i     -i 
  rnd-5_family-       5320 GCCCGTCGTCGCGGAGGACTTCGGCTTCTCCACGACTCCACAGGACGCCC 5369

  scaffold120|s     271977 GCGTCCACAATGTTGCCGCCACACCCGACGATGATATAACCTTCACGACC 272026
                                 i i    i                vi  i               
  rnd-5_family-       5370 GCGTCCGCGATGTCGCCGCCACACCCGACGCCGACATAACCTTCACGACC 5419

  scaffold120|s     272027 CTCTGCTTCCGCAAGCAGAAAAACAATGACAATGGCCAAACCCTCACCTA 272076
                                i?     i                    ? i  i  v        
  rnd-5_family-       5420 CTCTGTNTCCGCGAGCAGAAAAACAATGACAATNGTCAGACGCTCACCTA 5469

  scaffold120|s     272077 CCGGCGCAGGACTGACTCCAACTGGATGTGCCCCACACAAGCCAGTCTCG 272126
                                    ?  v      i       v        i        i    
  rnd-5_family-       5470 CCGGCGCAGNACGGACTCCGACTGGATCTGCCCCACGCAAGCCAGCCTCG 5519

  scaffold120|s     272127 ACATCGTCCGGCACGCTAAACGCCTCGGCACTCCCAGCAGCTGCCCCGCT 272176
                                       i   v?                    i   v      i
  rnd-5_family-       5520 ACATCGTCCGGCGCGCANAACGCCTCGGCACTCCCAGCGGCTTCCCCGCC 5569

  scaffold120|s     272177 GCAGTTTACCTCGACCCGACCACAGGACACCGGCACCAGATCACAGCTGC 272226
                                i           i v   i  ivv     iv              
  rnd-5_family-       5570 GCAGTCTACCTCGACCCAAACACGGGGACCCGGCGACAGATCACAGCTGC 5619

  scaffold120|s     272227 CCAGTTCGCCATCTTCCTGCGACACGTCGCCCACAAAGACTTCGACATCC 272276
                                      ?       i -    i           vv          
  rnd-5_family-       5620 CCAGTTCGCCANCTTCCTGTG-CACGCCGCCCACAAAGCGTTCGACATCC 5668

  scaffold120|s     272277 CCGCCGGACACAAGGACCTCCTCGCCTGGTCCTGCCACTCGATAC-GCGT 272325
                                  -                                   ? -    
  rnd-5_family-       5669 CCGCCGG-CACAAGGACCTCCTCGCCTGGTCCTGCCACTCGATNCGGCGT 5717

  scaffold120|s     272326 CACGGCAGCCAACCTCCTCCACCGAGCTCGGTTCTCCGACTCTTACATCA 272375
                                 v  ?                   i                    
  rnd-5_family-       5718 CACGGCCGCNAACCTCCTCCACCGAGCTCAGTTCTCCGACTCTTACATCA 5767

  scaffold120|s     272376 AAAACCGCCTCCGTTGGCGCAGCGACACCTTCCTCATGTATCTCCGCAAC 272425
                                              ?        ?     ?     i         
  rnd-5_family-       5768 AAAACCGCCTCCGTTGGCGNAGCGACACNTTCCTNATGTACCTCCGCAAC 5817

  scaffold120|s     272426 ACATTCTACACGGCCGACCAGCACACGAAGGCCATCACCCTTGGACTCGA 272475
                                         ?    ??                             
  rnd-5_family-       5818 ACATTCTACACGGCNGACCNNCACACGAAGGCCATCACCCTTGGACTCGA 5867

  scaffold120|s     272476 TCCTCCCACACGGGGGCACGCCCGACCCCTCGAACCGCACGAGGAACTCC 272525
                                 ?    -  ?                                 i 
  rnd-5_family-       5868 TCCTCCNACAC-GGNGCACGCCCGACCCCTCGAACCGCACGAGGAACTTC 5916

  scaffold120|s     272526 TCTGCGCCAGCGCACCCTACTGGGACCCACGCCAACGCCGG-TGCTCAGC 272574
                                  vi     v    vi  v         ii      - v      
  rnd-5_family-       5917 TCTGCGCGGGCGCAGCCTAACGGTACCCACGCCGGCGCCGGTTCCTCAGC 5966

  scaffold120|s     272575 TTCTCCACAAACTGCGCA-TAAGTGCTAGTCTTTAACAAATAATCTTTAG 272623
                            i     i  v       -  v   ? ?  ?? i     ?          
  rnd-5_family-       5967 TCCTCCATAACCTGCGCACTACGTGNTNGTNNTCAACAANTAATCTTTAG 6016

  scaffold120|s     272624 -GTTAATCAA-ATCACTTTCCATAACACCAGTTACTGTTC--AATACATA 272669
                           -    ?   i-v   v??   i?   ?? i i  ?     -- iii  ?v
  rnd-5_family-       6017 TGTTANTCAGTCTCAANNTCCGNAACNNCGGCTANTGTTCTTAGCGCANT 6066

  scaffold120|s     272670 AACCTTTACTATTAACATAGCAATTCTCTCT-ACT-CTTTAACTACA--A 272715
                           v             ? ? v  i v   ?   - i -          i-- 
  rnd-5_family-       6067 CACCTTTACTATTANCNTCGCGAGTCTNTCTCATTGCTTTAACTACGTCA 6116

  scaffold120|s     272716 CACAAACTAAAT-CACCGCCACCCTCCTCCTCTCCCCGCGTCAGTCCGAG 272764
                                    v  - i              ?            ?      ?
  rnd-5_family-       6117 CACAAACTACATCCGCCGCCACCCTCCTCNTCTCCCCGCGTCNGTCCGAN 6166

  scaffold120|s     272765 TGCACAACCTCACGAACATACCCGGTGCCGACAAGACGTGGCTCGAAGTA 272814
                                ? ?   i                       i              
  rnd-5_family-       6167 TGCACNANCTCGCGAACATACCCGGTGCCGACAAGGCGTGGCTCGAAGTA 6216

  scaffold120|s     272815 GCGACCTCCCCTCGCCGGGCGCAACTGGCCCCGGCGGTACATCC-CTGCC 272863
                                 ?              ?       i  ?        v  - i   
  rnd-5_family-       6217 GCGACCNCCCCTCGCCGGGCGNAACTGGCTCCNGCGGTACAACCGCCGCC 6266

  scaffold120|s     272864 TCGTACTCCTCCTCTGTCATCTTGGCGTCACCACTCATCCACTCGACCTC 272913
                                i        i       i  ?      i iv?i            
  rnd-5_family-       6267 TCGTATTCCTCCTCCGTCATCTCGGNGTCACCGCCGNCCCACTCGACCTC 6316

  scaffold120|s     272914 CAGCTGCTCGTTTGCCGACTC--GCAGTAGTCATAATCCGCTCCTGTTGA 272961
                                       i  i   i --  i      i  i     v        
  rnd-5_family-       6317 CAGCTGCTCGTTCGCTGACCCGGGCGGTAGTCGTAGTCCGCGCCTGTTGA 6366

  scaffold120|s     272962 AACACAT--AACACACAATGTCAGCTCGCCCGACAGCGACGAAT--GCAC 273007
                            vv  i --?                ?  ?         ?  v --v  ?
  rnd-5_family-       6367 ACAACGTCGNACACACAATGTCAGCTNGCNCGACAGCGANGACTCCTCAN 6416

  scaffold120|s     273008 GTACCCCGGGACTCACCGGGACGGAACTCCACCGTGTACCGCCCTCCGTA 273057
                            iiv?                             i               
  rnd-5_family-       6417 GCGANCCGGGACTCACCGGGACGGAACTCCACCGCGTACCGCCCTCCGTA 6466

  scaffold120|s     273058 CAGCCCGAGGGACCCGGGCGTG-CGGTTAGGCCCATATGCCACGCCGTCG 273106
                                      -   v      -  ? ??     i  i  i         
  rnd-5_family-       6467 CAGCCCGAGGG-CCCCGGCGTGCCGNTNNGGCCCGTACGCTACGCCGTCG 6515

  scaffold120|s     273107 ATGACGGCCCGGAACCTTTCGTTCGGGTTCCCCTCGAAACTGCCCTTGGA 273156
                            i  v            vi i  v        ?         ?   ?   
  rnd-5_family-       6516 ACGAAGGCCCGGAACCTACCATTGGGGTTCCCNTCGAAACTGNCCTNGGA 6565

  scaffold120|s     273157 GGGATGGCGCGCGAACAACTCCGCCAGCGTCTCGTCCACCCCCCACCAG- 273205
                           v ?   ? ?   i             iv                    ?-
  rnd-5_family-       6566 CGNATGNCNCGCAAACAACTCCGCCAAGGTCTCGTCCACCCCCCACCANA 6615

  scaffold120|s     273206 ---TCTGCGGCAAACGACCAGCACGTCAGCAC------CTCGCAATTAAA 273246
                           ---        ii    v    i   -     ------ v    v  v  
  rnd-5_family-       6616 GCATCTGCGGCGGACGAACAGCGCGT-AGCACACGTTACACGCATTTCAA 6664

  scaffold120|s     273247 TACTTCACCTTCACGTCAGGACTCACCTGGGTCTCGTACCACCCACCCAG 273296
                           ii  ---- i? i  i--             v    ?       i     
  rnd-5_family-       6665 CGCT----CCNCGCGC--GGACTCACCTGGGGCTCGNACCACCCGCCCAG 6708

  scaffold120|s     273297 CTCCTCGGGGATGACGCACTTCACCCGCACGTGGAGCAAACCGAGCGCCG 273346
                                 -     v                          v          
  rnd-5_family-       6709 CTCCTC-GGGATCACGCACTTCACCCGCACGTGGAGCAACCCGAGCGCCG 6757

  scaffold120|s     273347 CCAGCACGCGATCGGCCTCGCCCGGTGGTACCCCACGCGTCGACGAGTCG 273396
                                     i              ?  i ?   i       ? v    ?
  rnd-5_family-       6758 CCAGCACGCGGTCGGCCTCGCCCGGNGGCANCCCGCGCGTCGNCCAGTCN 6807

  scaffold120|s     273397 ACTCCCTCCCCTCGGAGGATGATTTCCAAGAACACAGCGCCGGCGGTCCT 273446
                             ?v       i       i vv?    i ?    i              
  rnd-5_family-       6808 ACNGCCTCCCCCCGGAGGACGCGNTCCAGGNACACGGCGCCGGCGGTCCT 6857

  scaffold120|s     273447 CACCCCCAACCACCCAGGCACAAAGTCTACCCCCGCCATCCGCTGCTCCA 273496
                           ?i         iv  v     i     i?? ?      ?           
  rnd-5_family-       6858 NGCCCCCAACCGACCCGGCACGAAGTCCNNCNCCGCCANCCGCTGCTCCA 6907

  scaffold120|s     273497 CGTGTGAGCGACGATTGCTCGCCGCTGCCAACTCGCGAAAAGCGAGCGGC 273546
                               i  ?  ?  i i         i         i i  v  ?      
  rnd-5_family-       6908 CGTGCGANCGNCGGTCGCTCGCCGCCGCCAACTCGTGGAACGCNAGCGGC 6957

  scaffold120|s     273547 CATACCGGCCGGCCCCCGAGCACCTTCAGGTGCACTCCGGTCATTCCCAT 273596
                             i                     iv?        ?              
  rnd-5_family-       6958 CACACCGGCCGGCCCCCGAGCACCCGNAGGTGCACNCCGGTCATTCCCAT 7007

  scaffold120|s     273597 CCCGGGATCATCCAATCCCCATCCACTCGCGGTCGTGCTCAGGCGGCCAT 273646
                                     i    i             ? ?         ?  v   ii
  rnd-5_family-       7008 CCCGGGATCACCCAACCCCCATCCACTCGNGNTCGTGCTCANGCTGCCGC 7057

  scaffold120|s     273647 CTGAACCAGCAGACATCTCTTCCGCTGACATCGTCTCAGATATTTTT--- 273693
                                     i              ?               ?     ---
  rnd-5_family-       7058 CTGAACCAGCGGACATCTCTTCCGCNGACATCGTCTCAGATNTTTTTCTC 7107

  scaffold120|s     273694 TGCCCTTCCCACGCGCGTCGTGCCATCATACCCCACCATACTTCTACTCC 273743
                            ?    i   ? ?    iv   v i    v?     v??           
  rnd-5_family-       7108 TNCCCTCCCCNCNCGCGCGGTGGCGTCATCNCCCACGNNACTTCTACTCC 7157

  scaffold120|s     273744 AACCGGAACGCACCAGATACATTCCAGTACCATACCTT-ATGAAAAGAAT 273792
                           v   ? ?       i   ?   i     ?  ?     i-   ?     v 
  rnd-5_family-       7158 CACCNGNACGCACCGGATNCATCCCAGTNCCNTACCTCGATGNAAAGATT 7207

  scaffold120|s     273793 ----------TTTTTTTCCCGCTCCTGCCTACATATGGCCGTCTGCTAAG 273832
                           ----------                                    -   
  rnd-5_family-       7208 TTCTTTTTTCTTTTTTTCCCGCTCCTGCCTACATATGGCCGTCTGC-AAG 7256

  scaffold120|s     273833 ATGCCTTCATCTCATCGCACTTTGCGTCACCCCGGTGGCACGCACGTCAC 273882
                                        ?          i      ?  ?               
  rnd-5_family-       7257 ATGCCTTCATCTCNTCGCACTTTGTGTCACCNCGNTGGCACGCACGTCAC 7306

  scaffold120|s     273883 GTCACTACAACCACGACAACGCACTCTTCCTCAACATGCCACACTCCACC 273932
                              ?    i      ?     ?    i   i           i       
  rnd-5_family-       7307 GTCNCTACGACCACGNCAACGNACTCCTCCCCAACATGCCACGCTCCACC 7356

  scaffold120|s     273933 GCGCCTCCACTCCAGGAGTGCATGGGTAGTCGCTACGAAGCTTCAGCCAA 273982
                                             i              v   -         ?  
  rnd-5_family-       7357 GCGCCTCCACTCCAGGAGCGCATGGGTAGTCGCGACG-AGCTTCAGCNAA 7405

  scaffold120|s     273983 GCGCCACAAGTAC-GCTGAGGGGACG-ATACTTGTCTAGTATTAG---TC 274027
                              ivii i    - vi    ??   -            ?   ? ---i 
  rnd-5_family-       7406 GCGTAGTAGGTACTGGCGAGGNNACGCATACTTGTCTAGNATTNGGCACC 7455

  scaffold120|s     274028 CATAAGCCCGTTACTTTAGGGACTTTGTTACATCTTTACACGCTATGTC- 274076
                            i   ?  ?  i                 i    i ---  i    i  -
  rnd-5_family-       7456 CGTAANCCNGTCACTTTAGGGACTTTGTTGCATCCT---ACACTATATCT 7502

  scaffold120|s     274077 CCACTACCTAC-----TACC--TAGTTA---------------------- 274097
                            i   --    -----    --    v ----------------------
  rnd-5_family-       7503 CTACT--CTACATAGGTACCCATAGTGACTAGCATGTTCCACCCCTAACA 7550

  scaffold120|s     274098 ---TCTCTCACCCACTAGCAATCTAGCA--GACAGCCACAT--GCAGCCT 274140
                           ---            ivvi         --    vv v   --       
  rnd-5_family-       7551 CCTTCTCTCACCCACCTCTAATCTAGCATGGACATACTCATAAGCAGCCT 7600

  scaffold120|s     274141 AGGACCAAGGCACCGCGTGGTTATTCGGCTTGCAGAATATCCTTGATAGA 274190
                                      i              v               ?       
  rnd-5_family-       7601 AGGACCAAGGCGCCGCGTGGTTATTCTGCTTGCAGAATATCCNTGATAGA 7650

  scaffold120|s     274191 ATCGGGCCAGCTGCTAAGACAGCTGCCTACACTGCAAACG 274230
                           v           ? i   i          -?i    v   
  rnd-5_family-       7651 CTCGGGCCAGCTNCCAAGGCAGCTGCCTA-NTTGCACACG 7689

Matrix = 20p43g.matrix
Kimura (with divCpGMod) = 6.87
Transitions / transversions = 2.40 (473/197)
Gap_init rate = 0.02 (183 / 7631), avg. gap size = 1.46 (268 / 183)


16222 10.65 0.96 0.87 scaffold120|size367158 274217 276621 (90455) C scaffold170|size558746_(dbseq-nr_246)_[277812,288266]#LTR/Gypsy (5826) 4629 2223 m_b1986s001i21 15924

  scaffold120|s     274217 CTACACTGCAAACGAAAAACACCGGTAACCTCCCCGTACACTCAAGTGTA 274266
                             v          i                             i      
C scaffold170|s       4629 CTTCACTGCAAACAAAAAACACCGGTAACCTCCCCGTACACTCGAGTGTA 4580

  scaffold120|s     274267 CGGGGAGGTTACCGGAGCCCCCAGAATGGTATCTTCCGGTAACCTCCCGG 274316
                            i                    i                        v  
C scaffold170|s       4579 CAGGGAGGTTACCGGAGCCCCCGGAATGGTATCTTCCGGTAACCTCCGGG 4530

  scaffold120|s     274317 TACACTTCTGTAACCCTCCGGTAAACTAGTGTACGGGAGGGTTACCGGAG 274366
                                                                             
C scaffold170|s       4529 TACACTTCTGTAACCCTCCGGTAAACTAGTGTACGGGAGGGTTACCGGAG 4480

  scaffold120|s     274367 TCTACCGGGAGGTTACCGGAAATTTGTGACCAAGAGGAGCTTTTCGATTT 274416
                                                     v                iv     
C scaffold170|s       4479 TCTACCGGGAGGTTACCGGAAATTTGAGACCAAGAGGAGCTTTCAGATTT 4430

  scaffold120|s     274417 TTTTCTACGTACGATAGGAATTGGTACTTTTTTACAGGAAAACAGACTTC 274466
                           v                                                 
C scaffold170|s       4429 ATTTCTACGTACGATAGGAATTGGTACTTTTTTACAGGAAAACAGACTTC 4380

  scaffold120|s     274467 TCAGTAAGTCTTAGAATCGATATCAATCTAATTAGTGGCTACAACTGCAT 274516
                                             i                      i        
C scaffold170|s       4379 TCAGTAAGTCTTAGAATCAATATCAATCTAATTAGTGGCTATAACTGCAT 4330

  scaffold120|s     274517 TACTTAGTAGCTAAAAAAATGTTTACCGGTGGCATACCGGAAGTGTACGG 274566
                                      i                                   i  
C scaffold170|s       4329 TACTTAGTAGCCAAAAAAATGTTTACCGGTGGCATACCGGAAGTGTATGG 4280

  scaffold120|s     274567 GAGGGTAACCGGAAGTGTACGGGAGGGTAACCGGAAGGTTACGGGAAGGC 274616
                                                                             
C scaffold170|s       4279 GAGGGTAACCGGAAGTGTACGGGAGGGTAACCGGAAGGTTACGGGAAGGC 4230

  scaffold120|s     274617 TACCGGAGAGTACCGGAGGGTTACCGGAGCATACGGGAGGCCTACTGGAA 274666
                              i                              v     v    i    
C scaffold170|s       4229 TACTGGAGAGTACCGGAGGGTTACCGGAGCATACCGGAGGGCTACCGGAA 4180

  scaffold120|s     274667 CGTTACAGGAGGGTTACCGGGAGGGCTACCTACTGTTGAACTGCAATAAT 274716
                                             i                   i   i       
C scaffold170|s       4179 CGTTACAGGAGGGTTACCAGGAGGGCTACCTACTGTTGGACTACAATAAT 4130

  scaffold120|s     274717 AGACTATGTGCAATTTATCTCCACTAATATAATTAAACAAACTACATTTA 274766
                              v      i                            v        v 
C scaffold170|s       4129 AGAGTATGTGTAATTTATCTCCACTAATATAATTAAACATACTACATTAA 4080

  scaffold120|s     274767 CATATTTAGGGGGCCCGCCCAACTCATCGCCCACCAAAAGGACACAGGTG 274816
                                  vi              v                          
C scaffold170|s       4079 CATATTTTAGGGGCCCGCCCAACACATCGCCCACCAAAAGGACACAGGTG 4030

  scaffold120|s     274817 CCAAAATTTCAGCCCCAAGTTGATCCAAGATGAAAAACGATACTGTGGAC 274866
                                              i  v i             i           
C scaffold170|s       4029 CCAAAATTTCAGCCCCAAGCTGCTTCAAGATGAAAAACAATACTGTGGAC 3980

  scaffold120|s     274867 AATAATATCACCAAGGTAGAAGAAAATTAATTATTTAATTGAAACTAAGC 274916
                               v                 i           v         i     
C scaffold170|s       3979 AATATTATCACCAAGGTAGAAGGAAATTAATTATATAATTGAAATTAAGC 3930

  scaffold120|s     274917 TGAAATGAAAACAATTGAAATATAGTATGACTTCAATAACTCACCATAAA 274966
                                ii v      i v   i    v                      i
C scaffold170|s       3929 TGAAACAATAACAATCGTAATGTAGTTTGACTTCAATAACTCACCATAAG 3880

  scaffold120|s     274967 AA-TTACATGCCTCTGCCAAACGTTGTTGGCAACACGGCGGTGCAAGGCG 275015
                             -              ii                 i             
C scaffold170|s       3879 AATTTACATGCCTCTGCTGAACGTTGTTGGCAACACAGCGGTGCAAGGCG 3830

  scaffold120|s     275016 AAATGCCAAACTCAGTCTGTGGACTGAGTTTTGGCTGTTCCCTTGCCTGG 275065
                           i                              i          v       
C scaffold170|s       3829 GAATGCCAAACTCAGTCTGTGGACTGAGTTTCGGCTGTTCCCATGCCTGG 3780

  scaffold120|s     275066 CCTGATATAAAATCATTGGAAATTAGATGTAGTCAAGCTAAGGTGTAAAA 275115
                                v       v    i                  vi  -        
C scaffold170|s       3779 CCTGAAATAAAATAATTGAAAATTAGATGTAGTCAAGACAA-GTGTAAAA 3731

  scaffold120|s     275116 ATAATTGTATTCAATGCAACTCACCACCA-AAATATACCCGCCCCTGCCA 275164
                                       v            v i -v       i    v      
C scaffold170|s       3730 ATAATTGTATTCCATGCAACTCACCTCTATTAATATACTCGCCGCTGCCA 3681

  scaffold120|s     275165 AATGTTGTTGGCAACACGGCGGTGCAAAGCGAAAACCCAAACTCAGTCTG 275214
                              i i                            v               
C scaffold170|s       3680 AATATCGTTGGCAACACGGCGGTGCAAAGCGAAATCCCAAACTCAGTCTG 3631

  scaffold120|s     275215 TGGACTGAGTTTTGGGGATTTCAGAACTGGGCCTGTAACTATTTAATTGA 275264
                              i         v        v                 v         
C scaffold170|s       3630 TGGGCTGAGTTTTCGGGATTTCTGAACTGGGCCTGTAACTTTTTAATTGA 3581

  scaffold120|s     275265 AAAAAATTTAAATGTGTTGAGAATAATAGGGTGAAAAAAGTTGAGTTCAT 275314
                                 --- v          v           -      v       i 
C scaffold170|s       3580 AAAAAA---ACATGTGTTGAGTATAATAGGGTG-AAAAAGATGAGTTCGT 3535

  scaffold120|s     275315 CAAAACTCACCATCAAACTATACCAGCCGCTGCCAATTGGTGTTGGCAAC 275364
                           v          vi    v      v   i          v v        
C scaffold170|s       3534 GAAAACTCACCCCCAAAATATACCTGCCACTGCCAATTGTTCTTGGCAAC 3485

  scaffold120|s     275365 ACGGCGGGCCAAGGCGGAATGCCAAACTCAGTCTGTGGACTGAGTTTCGG 275414
                             i    v  i            v                        i 
C scaffold170|s       3484 ACAGCGGTCCGAGGCGGAATGCCTAACTCAGTCTGTGGACTGAGTTTCAG 3435

  scaffold120|s     275415 CCATTTTGCCCGTAGACCTGTAACTATCTAATTG-AAAAAAATGGACGTG 275463
                            v    i   v               vi      -        vi  iii
C scaffold170|s       3434 CGATTTCGCCAGTAGACCTGTAACTAATTAATTGAAAAAAAATTAACACA 3385

  scaffold120|s     275464 TGGTGAGTAAAATATTGTAGAAAATGAAGAGTTT-TAAATATCTTACCTT 275512
                             v      v    vv  -     v  v     i- i  - v  i   ii
C scaffold170|s       3384 TGTTGAGTATAATAGGGT-GAAAAAGATGAGTTCATGAA-AACTCACCCC 3337

  scaffold120|s     275513 CAAAGTATACCAGCCAATGCCAATTGGTGTTGGCAACACGGCGGGCCAAG 275562
                               i      v   iv         v v               v    v
C scaffold170|s       3336 CAAAATATACCCGCCGCTGCCAATTGTTCTTGGCAACACGGCGGTCCAAT 3287

  scaffold120|s     275563 GCGGAATGCCTAACTCAGTCTGTGGACTGAGTTTCGGCCATTTCGCCCGT 275612
                                                                 v    i   v  
C scaffold170|s       3286 GCGGAATGCCTAACTCAGTCTGTGGACTGAGTTTCGGCGATTTTGCCAGT 3237

  scaffold120|s     275613 AGACCTGTAACTATCTAATTGAAAAAAAATGGACGTGTGGTGAGTATAAT 275662
                                        vi      -        vi  i    v      i   
C scaffold170|s       3236 AGACCTGTAACTAATTAATTG-AAAAAAATTAACATGTGTTGAGTACAAT 3188

  scaffold120|s     275663 TTTGTAGAACTTGAAGAGTTT-TAAATATCTTACCTTCAAACTATACCCG 275711
                           vv   ii  vvv  v  v  i- i    -  i   ii    v      v 
C scaffold170|s       3187 AGTGTGAAAAAAGATGATTTCATGAATA-CTCACCCCCAAAATATACCGG 3139

  scaffold120|s     275712 CCGATGCCAATTGGTGTTGGCAACACGGCGGGCCAAGGCGGAATGCCTAA 275761
                             iv         v v    i    i    iv       i          
C scaffold170|s       3138 CCACTGCCAATTGTTCTTGGTAACATGGCGATCCAAGGCAGAATGCCTAA 3089

  scaffold120|s     275762 CTCAGTCTGTGGACTGAGTTTC-GCCATTTC-CCCATAGACCTGTAACTA 275809
                                                 -  v     -v  i              
C scaffold170|s       3088 CTCAGTCTGTGGACTGAGTTTCGGCGATTTCGACCGTAGACCTGTAACTA 3039

  scaffold120|s     275810 TTTAATTGGAAAAAAATGGACGTGTGGTGAGTATAATTTTGTAGAACATG 275859
                                  -     vi  v   i             i vv           
C scaffold170|s       3038 TTTAATT-GAAAATGATTGACATGTGGTGAGTATAGTGGTGTAGAACATG 2990

  scaffold120|s     275860 AAGAGTTTTAAATATCTTACCTTCAAACTATACCCGCCGCTGCCAATTGG 275909
                                                ii  v v      v  i           v
C scaffold170|s       2989 AAGAGTTTTAAATATCTTACCCCCACAATATACCGGCTGCTGCCAATTGT 2940

  scaffold120|s     275910 TGTTGGCAACACGGCGGGCCAAGGCGGAATGCCTAACTCA------GTCT 275953
                            v         i     v                      ------    
C scaffold170|s       2939 TCTTGGCAACATGGCGGTCCAAGGCGGAATGCCTAACTCAGTCTGTGTCT 2890

  scaffold120|s     275954 GTGGACTGAGTTTC-GCCATTTCCCCA-TAGACCTGTAACTATCTAATTG 276001
                              i          -  v    iv   -              vi      
C scaffold170|s       2889 GTGAACTGAGTTTCGGCGATTTTGCCAGTAGACCTGTAACTAATTAATTG 2840

  scaffold120|s     276002 AAAAAAAATGGACGTGTGGTGAGTATAATATTGTAGAACTTGAAGAGTTT 276051
                           -         i  i    v    i i    v   ii  vvv  v     i
C scaffold170|s       2839 -AAAAAAATGAACATGTGTTGAGCACAATAGTGTGAAAAAAGATGAGTTC 2791

  scaffold120|s     276052 -TAAATATCTTACCTTCAAACTATACCCGCCGCTGCCAATTGTTGTTGGC 276100
                           - i  - v  i   ii    v      v                v     
C scaffold170|s       2790 ATGAA-AACTCACCCCCAAAATATACCGGCCGCTGCCAATTGTTCTTGGC 2742

  scaffold120|s     276101 AACACGGCGGGCCAAGGC-GAATGCCTAACTCAGTCTGTGGACTGAGTTT 276149
                                     v    v  -                               
C scaffold170|s       2741 AACACGGCGGTCCAATGCGGAATGCCTAACTCAGTCTGTGGACTGAGTTT 2692

  scaffold120|s     276150 C-GCCATTTCGCCC--ATAGACCTGTAACTATTTAATTGAAAAAAAATGG 276196
                            -  v    i    --                       i       -  
C scaffold170|s       2691 CGGCAATTTTGCCCGTATAGACCTGTAACTATTTAATTGGAAAAAAA-GG 2643

  scaffold120|s     276197 ACGTGTGGTGAGTATAATTTTGTAGAACATGAAGAGTTTTAAATATCTTA 276246
                                           i vv                              
C scaffold170|s       2642 ACGTGTGGTGAGTATAGTGGTGTAGAACATGAAGAGTTTTAAATATCTTA 2593

  scaffold120|s     276247 CCTTCAAACTATACCCGCCGATGCCAATTGGTGTTGGCAACACGGCGGGC 276296
                             ii  v v      v  i v         v           i     v 
C scaffold170|s       2592 CCCCCACAATATACCGGCTGCTGCCAATTGTTGTTGGCAACATGGCGGTC 2543

  scaffold120|s     276297 CAAGGC-GAATGCCAAACTCAGTCTGTGGACTGAGTTTCGGCCATTTCCA 276345
                                 -       v                       i i v     --
C scaffold170|s       2542 CAAGGCAGAATGCCTAACTCAGTCTGTGGACTGAGTTTTGACGATTTC-- 2495

  scaffold120|s     276346 GC--ATAGACCTGTAACTATTTAATTGAAAAAAAATGGACGTGTGGTGAG 276393
                             --i   i    i                    v v v           
C scaffold170|s       2494 GCTGGTAGGCCTGCAACTATTTAATTGAAAAAAATTTGCCGTGTGGTGAG 2445

  scaffold120|s     276394 TAAAATAGGGTGAAAAACAATGAGTTCATGAAAACTCACCACCAAAGTAT 276443
                             v    vv  ii  v vi ii iv  v   vv       v     i   
C scaffold170|s       2444 TATAATATTGTAGAACAAGACAAAATCTTGATTACTCACCCCCAAAATAT 2395

  scaffold120|s     276444 ACCCGACGCTGCCAATTGTTGTTGGCAACACGGCAGTCCAAGGCGGGAGG 276493
                              v v              v             i  v            
C scaffold170|s       2394 ACCGGCCGCTGCCAATTGTTCTTGGCAACACGGCGGTGCAAGGCGGGAGG 2345

  scaffold120|s     276494 GATAACTCAGTCTGTGGACTGAGTTTCGGCCGTTCCCATGATGGGCGGTG 276543
                                                                             
C scaffold170|s       2344 GATAACTCAGTCTGTGGACTGAGTTTCGGCCGTTCCCATGATGGGCGGTG 2295

  scaffold120|s     276544 GGGTATCAGTGATGTAATTAATTGAAAAAATAATACTATGTGTGATGTGA 276593
                           i             ----             - i  -             
C scaffold170|s       2294 AGGTATCAGTGATG----TAATTGAAAAAAT-ACAC-ATGTGTGATGTGA 2251

  scaffold120|s     276594 AAGCAGTGAGAGTGCACACTACTATGGT 276621
                                       v  i    i   ii  
C scaffold170|s       2250 AAGCAGTGAGAGGGCGCACTGCTACAGT 2223

Matrix = 20p43g.matrix
Kimura (with divCpGMod) = 10.94
Transitions / transversions = 0.92 (122/132)
Gap_init rate = 0.02 (37 / 2404), avg. gap size = 1.19 (44 / 37)


702 10.18 2.70 2.70 scaffold120|size367158 276541 276651 (90425) C rnd-5_family-1755#Unknown (0) 111 1 m_b1986s001i22 15925

  scaffold120|s     276541 GTGGGGTATCAGTGATGTAATTAATTGAAAAAATAATACTATGTGTGATG 276590
                                               v i ---                       
C rnd-5_family-        111 GTGGGGTATCAGTGATGTAAATGA---AAAAAATAATACTATGTGTGATG 65

  scaffold120|s     276591 TGAAAGCAGTGAGAGTGCACACTACTATGGTACGATATGGTACCATAC-- 276638
                                          v                i i  ivi  i i   --
C rnd-5_family-         64 TGAAAGCAGTGAGAGGGCACACTACTATGGTATGGTACCATATCGTACAA 15

  scaffold120|s     276639 -ACCATATTGTCCA 276651
                           -          v  
C rnd-5_family-         14 TACCATATTGTGCA 1

Matrix = 20p43g.matrix
Kimura (with divCpGMod) = 10.05
Transitions / transversions = 1.75 (7/4)
Gap_init rate = 0.05 (5 / 110), avg. gap size = 1.20 (6 / 5)


711 13.67 14.29 3.48 scaffold120|size367158 276664 276845 (90231) C scaffold170|size558746_(dbseq-nr_246)_[277812,288266]#LTR/Gypsy (8230) 2225 2025 m_b1986s001i23 15924

  scaffold120|s     276664 AGTTGCTTCTGGGTCAAGCACCATTGTAGGTAGTCTGGT----TACGTAC 276709
                                ii                    -v     v    ----   i  v
C scaffold170|s       2225 AGTTGTCTCTGGGTCAAGCACCATTGT-TGTAGTATGGTACCATACATAG 2177

  scaffold120|s     276710 -TACAATAA-CTTTCTTATCATGCACGAATA-GCCATGCAAGAATCAGGC 276756
                           -  i v   -  v v       --       -    ii       i   i
C scaffold170|s       2176 ATATACTAAACTGTATTATCAT--ACGAATATGCCACACAAGAATTAGGT 2129

  scaffold120|s     276757 AAAGT----CAAATAGGAATAAGTAACAACCACATAGACACACACCACAC 276802
                           i v  ----    i--             v   i         --i  i 
C scaffold170|s       2128 GACGTGATACAAAC--GAATAAGTAACAAACACGTAGACACAC--TACGC 2083

  scaffold120|s     276803 CAAATTTCAGCCCCACTTA--------------TGTTC-CATTTTTTGGC 276837
                              v               --------------     -i          
C scaffold170|s       2082 CAATTTTCAGCCCCACTTATTATTCTTATGTTGTGTTCTTATTTTTTGGC 2033

  scaffold120|s     276838 GCGGTCAC 276845
                             i     
C scaffold170|s       2032 GCAGTCAC 2025

Matrix = 20p43g.matrix
Kimura (with divCpGMod) = 13.37
Transitions / transversions = 1.67 (15/9)
Gap_init rate = 0.08 (14 / 181), avg. gap size = 2.36 (33 / 14)


2443 13.74 2.39 3.74 scaffold120|size367158 276846 277306 (89770) C scaffold170|size558746_(dbseq-nr_246)_[277812,288266]#LTR/Gypsy (8317) 2138 1684 m_b1986s001i24 15926

  scaffold120|s     276846 AGAGTCATGTGA-ATGAATACAAAGGAATAAGTAAGAAATACGTAGACAT 276894
                              i i v    -i   -      v          v   i         i
C scaffold170|s       2138 AGAATTAGGTGACGTGA-TACAAACGAATAAGTAACAAACACGTAGACAC 2090

  scaffold120|s     276895 ACTGCACGAACTTTCAGCCCCACTTATTATTCTTG---TGTGTTCTCA-T 276940
                              i i v  i                       i---        i - 
C scaffold170|s       2089 ACTACGCCAATTTTCAGCCCCACTTATTATTCTTATGTTGTGTTCTTATT 2040

  scaffold120|s     276941 TTTTGTCCCAGTCACTTCTGATACTACCATATTTTGAAAATACAAATTTA 276990
                                v v            i  v                  ii  --  
C scaffold170|s       2039 TTTTGGCGCAGTCACTTCTGGTAGTACCATATTTTGAAAATATGAA--TA 1992

  scaffold120|s     276991 GGCCCTATACGCACTCACAAAATAAAATCATAAACCAAGCCTAGAATTGA 277040
                                v v       v  v    i        i i     v         
C scaffold170|s       1991 GGCCCAAAACGCACTAACCAAATGAAATCATAGATCAAGCGTAGAATTGA 1942

  scaffold120|s     277041 AACCAAAACTAGGCC--CAACATCTTATCTTTGA--TTAAAAGACTAGTG 277086
                                       ii --     vv v     vv --   v --   v   
C scaffold170|s       1941 AACCAAAACTAGATCTGCAACAGGTGATCTTGCAGTTTACA--ACTCGTG 1894

  scaffold120|s     277087 ATTCAGTTAGTT-TCAGTCATGAACTTCCGGTACGCCACCCGTACACTCT 277135
                               - iv i  - v         ------ii vi v  -----     i
C scaffold170|s       1893 ATTC-GCAAATTGTGAGTCATGAA------ACAAACAAC-----CACTCC 1856

  scaffold120|s     277136 GACGCT-TTTTTTGTGTCAAAACTTAGCGTGATAAACAAAAATGCGGCCT 277184
                             v v -       iv     i     i         i          i 
C scaffold170|s       1855 GAAGATATTTTTTGCTTCAAAGCTTAGTGTGATAAACGAAAATGCGGCTT 1806

  scaffold120|s     277185 AAGTAATGTAAAAAAAATCCGGTAACCCTCCCGTACACTCTTGAAATTCC 277234
                                     v    i v          v                     
C scaffold170|s       1805 AAGTAATGTATAAAAGAACCGGTAACCCACCCGTACACTCTTGAAATTCC 1756

  scaffold120|s     277235 GGTAACCTCCCCGTACACTCTGACGTTTTGCGAGTGTACGGGGAGGTTAC 277284
                                                   i      i                  
C scaffold170|s       1755 GGTAACCTCCCCGTACACTCTGACATTTTGCAAGTGTACGGGGAGGTTAC 1706

  scaffold120|s     277285 CGGTGTTTTTCGTTTGCAGTGT 277306
                                                 
C scaffold170|s       1705 CGGTGTTTTTCGTTTGCAGTGT 1684

Matrix = 20p43g.matrix
Kimura (with divCpGMod) = 14.24
Transitions / transversions = 1.10 (32/29)
Gap_init rate = 0.05 (24 / 460), avg. gap size = 1.17 (28 / 24)


3668 8.53 1.51 0.19 scaffold120|size367158 277306 277834 (89242) rnd-5_family-1745#Unknown 7678 8213 (0) m_b1986s001i25 15923

  scaffold120|s     277306 TAGTTGCACACGCGTCGTACCCCCCCCCCT-TGGCCCCCCAAAGGCAAAA 277354
                             ?           i  i i v   ivi  - i   vv i  i i v v 
  rnd-5_family-       7678 TANTTGCACACGCGCCGCATCGCCCTATCTGTAGCCAGCTAAGGACTACA 7727

  scaffold120|s     277355 C-AAAAGGGGGGGGAAAAGGGGGCCCCCCCCCCCC--CCCCCAACGTTAT 277401
                            - i v  iv vi ? viv         viv    -- v v         
  rnd-5_family-       7728 CTAGACGGACGTAGNACGTGGGGCCCCCATACCCCTACGCACAACGTTAT 7777

  scaffold120|s     277402 CCTACTCAGTACAGACTGTCTTCTCACTTGCCTGTAAGACGACGAAATGC 277451
                                                  ?                   i     ?
  rnd-5_family-       7778 CCTACTCAGTACAGACTGTCTTCNCACTTGCCTGTAAGACGACAAAATGN 7827

  scaffold120|s     277452 GCGGGAGCACCACACACACCGCCATCTTACAATGCAGATCATTGCGTGGA 277501
                                                       i  ?    v   ?v    ?   
  rnd-5_family-       7828 GCGGGAGCACCACACACACCGCCATCTTGCANTGCACATCNATGCGNGGA 7877

  scaffold120|s     277502 CACTCATGTCCTCACAAATCTTCCCCTTCGATTGCTCGACCGATTCGACC 277551
                                ?         ?    i  i                          
  rnd-5_family-       7878 CACTCNTGTCCTCACNAATCCTCTCCTTCGATTGCTCGACCGATTCGACC 7927

  scaffold120|s     277552 AATCGAAAAGCTAGCTTCCTCTAGGCTAACGCCCTCCGAAAATGTTTTCC 277601
                                   v                          i  i   v       
  rnd-5_family-       7928 AATCGAAACGCTAGCTTCCTCTAGGCTAACGCCCTTCGGAAAAGTTTTCC 7977

  scaffold120|s     277602 CAGCCCACCATCCCCTCGC----GTCGCTACGAGCTTCAGCCAAGCGTCA 277647
                                    i-        ----     v                     
  rnd-5_family-       7978 CAGCCCACCG-CCCCTCGCCGCCGTCGCGACGAGCTTCAGCCAAGCGTCA 8026

  scaffold120|s     277648 CAAGTACGCGAGGGGACGCATACTTGTCTAGTATTAGTCCATAAGCCCGT 277697
                                                                             
  rnd-5_family-       8027 CAAGTACGCGAGGGGACGCATACTTGTCTAGTATTAGTCCATAAGCCCGT 8076

  scaffold120|s     277698 TACTTTAGGGACTTTGTTACATCCTTACACGCTATGTCCCACTACCTACT 277747
                                                         i  i                
  rnd-5_family-       8077 TACTTTAGGGACTTTGTTACATCCTTACACACTGTGTCCCACTACCTACT 8126

  scaffold120|s     277748 ACCTAGTTATCTCTCACCCACTAGCAATCTAGCAGACAGCCGCATGCAGC 277797
                                                                             
  rnd-5_family-       8127 ACCTAGTTATCTCTCACCCACTAGCAATCTAGCAGACAGCCGCATGCAGC 8176

  scaffold120|s     277798 CTAGGACCAAGGCGCCGCGTGGTTATTCGGCTTGCAG 277834
                                                       v   i    
  rnd-5_family-       8177 CTAGGACCAAGGCGCCGCGTGGTTATTCTGCTCGCAG 8213

Matrix = 20p43g.matrix
Kimura (with divCpGMod) = 8.65
Transitions / transversions = 1.14 (24/21)
Gap_init rate = 0.01 (5 / 528), avg. gap size = 1.80 (9 / 5)


2420 10.72 1.08 1.36 scaffold120|size367158 277844 278212 (88864) genome_11_172910-9]15#Unspecified 179 546 (0) m_b1986s001i26 15921

  scaffold120|s     277844 TTATATATTTAAAAAACGTGTATTGTT--CAGCTGCGCTAATGCTCTGCA 277891
                                           -- v     i --      i     v       i
  genome_11_172        179 TTATATATTTAAAAAA--TCTATTGCTGTCAGCTGTGCTAAGGCTCTGCG 226

  scaffold120|s     277892 GTATAGGTTGTCATAACTAAACCTATGCCTCATGGTTTGATTCCCTCTTT 277941
                                   ii       vi        vvi  v    i  v         
  genome_11_172        227 GTATAGGTCATCATAACAGAACCTATGGACCAGGGTTCGAGTCCCTCTTT 276

  scaffold120|s     277942 TGTCAGTT-GCACTTGTATGGTTTCGTCTCACAAAATCTGGACTATTAGT 277990
                                v  -   v   i           vi  i   i    vi  i    
  genome_11_172        277 TGTCACTTTGCAATTGCATGGTTTCGTCATACGAAACCTGGTTTACTAGT 326

  scaffold120|s     277991 GTTGAGCATGTGAATTATTTTTATTTTCTCTAAGACTTTTT-AGTGATTT 278039
                             -i                  --                 -i       
  genome_11_172        327 GT-AAGCATGTGAATTATTTTT--TTTCTCTAAGACTTTTTTGGTGATTT 373

  scaffold120|s     278040 TATCTGATGAAATGTGTTTTTGCCTCGTAAAATTTGAATTTGTTTCTAAA 278089
                           ii     i                                     i    
  genome_11_172        374 CGTCTGACGAAATGTGTTTTTGCCTCGTAAAATTTGAATTTGTTTTTAAA 423

  scaffold120|s     278090 TCTAGTGGATACATTTTCTTGAAAATGTTGTCAGTTAGACACCGAACCGA 278139
                                       v              v        i      i   i  
  genome_11_172        424 TCTAGTGGATACCTTTTCTTGAAAATGGTGTCAGTTGGACACCAAACTGA 473

  scaffold120|s     278140 CACCTAACTGACAAAAATGCTTTGTCTGACAAAAGTAGGTTGTTTCGTCT 278189
                                                 i       i                   
  genome_11_172        474 CACCTAACTGACAAAAATGCTTCGTCTGACGAAAGTAGGTTGTTTCGTCT 523

  scaffold120|s     278190 GACAAAGTCATGGGGTTCCATAT 278212
                                     i            
  genome_11_172        524 GACAAAGTCACGGGGTTCCATAT 546

Matrix = 20p43g.matrix
Kimura (with divCpGMod) = 9.30
Transitions / transversions = 2.00 (26/13)
Gap_init rate = 0.02 (8 / 368), avg. gap size = 1.12 (9 / 8)


345 12.77 0.00 5.45 scaffold120|size367158 278170 278227 (88849) C rnd-4_family-237#Unknown (203) 75 21 m_b1986s001i27 15927

  scaffold120|s     278170 AAAAGTAGGTTGTTTCGTCTGACAAAGTCATGGGGTTCCATATAACTGCC 278219
                                 i---i        v   i     vi                   
C rnd-4_family-         75 AAAAGTG---CGTTTCGTCAGACGAAGTCCCGGGGTTCCATATAACTGCC 29

  scaffold120|s     278220 CCCATTTT 278227
                              v    
C rnd-4_family-         28 CCCTTTTT 21

Matrix = 20p43g.matrix
Kimura (with divCpGMod) = 8.26
Transitions / transversions = 1.33 (4/3)
Gap_init rate = 0.05 (3 / 57), avg. gap size = 1.00 (3 / 3)


1271 14.38 4.80 2.53 scaffold120|size367158 278223 278493 (88583) rnd-3_family-259#Unknown 218 494 (1) m_b1986s001i28 15928

  scaffold120|s     278223 ATTTTGAGTTGTGTAATTTTTGTGTTCATATTTTTTT--CTCAGTATCAA 278270
                               ?             i       ?i   v     -- ?v  ii    
  rnd-3_family-        218 ATTTNGAGTTGTGTAATTCTTGTGTTNGTATATTTTTGGCNAAGCGTCAA 267

  scaffold120|s     278271 GTGTAGAATATATAATAGTATTCATGACGTTAAAAATAATATTAGGCCTA 278320
                                       --i   vvi  vv ? iv i  -- i i  - v i  i
  rnd-3_family-        268 GTGTAGAATATA--GTAGGCCTCTAGNCAGTGAA--TGACAT-ACGTCTG 312

  scaffold120|s     278321 GCCAGTGAAATTCTCAAAATTTGT---------CTATATGAAGGGGTTTT 278361
                            ivv - i                ---------    v  i   ?-    
  rnd-3_family-        313 GTACG-GGAATTCTCAAAATTTGTACTTAATTCCTATTTGGAGGN-TTTT 360

  scaffold120|s     278362 GAAAGAAT-GGTAGATTAGGGTCCTAACCTAGCCAGTGAATGATGTACGT 278410
                             ?   v -  i                               i    v 
  rnd-3_family-        361 GANAGATTTGGCAGATTAGGGTCCTAACCTAGCCAGTGAATGACGTACTT 410

  scaffold120|s     278411 GTGGGACAGGAATTCTCAACATTTGTATTTAATTCCTATATGGAGGGCAT 278460
                                                  ii                      ii 
  rnd-3_family-        411 GTGGGACAGGAATTCTCAACATTCATATTTAATTCCTATATGGAGGGTGT 460

  scaffold120|s     278461 TTAAAAAATTGCTTAACAT-ATATAAAACCAACG 278493
                            i       v  vv     -              
  rnd-3_family-        461 TCAAAAAATGGCAGAACATAATATAAAACCAACG 494

Matrix = 20p43g.matrix
Kimura (with divCpGMod) = 15.59
Transitions / transversions = 1.38 (22/16)
Gap_init rate = 0.04 (11 / 270), avg. gap size = 1.82 (20 / 11)

729 14.55 0.00 6.90 scaffold120|size367158 278389 278543 (88533) rnd-5_family-1816#Unknown 462 606 (113) m_b1986s001i29 15928

  scaffold120|s     278389 CTAGCCAGTGAATGATGTACGTGTGGGACAGGAATTCTCAACATTTGTAT 278438
                                          i    v                        i   i
  rnd-5_family-        462 CTAGCCAGTGAATGACGTACTTGTGGGACAGGAATTCTCAACATTCGTAC 511

  scaffold120|s     278439 TTAATTCCTATATGGAGGGCATTTAAAAAATTGCTTAACATATATAAAAC 278488
                                      ?       ii            vivi   -  i ?    
  rnd-5_family-        512 TTAATTCCTATNTGGAGGGTGTTTAAAAAATTGACAGACA-ATGTNAAAC 560

  scaffold120|s     278489 CAACGTAAGCTGTCACCAAAAAAATTCAAAGACCAAGCCTAGAATTGCCA 278538
                           ?    -i vii    vi-       --- i      ---  - ii  i  
  rnd-5_family-        561 NAACG-GATTCGTCAAT-AAAAAAT---AGGACCAA---TA-AGCTGTCA 601

  scaffold120|s     278539 CCAAA 278543
                                
  rnd-5_family-        602 CCAAA 606

Matrix = 20p43g.matrix
Kimura (with divCpGMod) = 14.41
Transitions / transversions = 3.20 (16/5)
Gap_init rate = 0.06 (10 / 154), avg. gap size = 1.00 (10 / 10)


1464 18.33 1.72 0.68 scaffold120|size367158 278503 278793 (88283) C scaffold170|size558746_(dbseq-nr_246)_[277812,288266]#LTR/Gypsy (8480) 1975 1682 m_b1986s001i30 15929

  scaffold120|s     278503 ACCAAAAAAATTCAAAGACCAAGCCTAGAATTGCCACCAAAACTAGACC- 278551
                                 vi  v   v   i     v        vv            i -
C scaffold170|s       1975 ACCAAATGAAATCATAGATCAAGCGTAGAATTGAAACCAAAACTAGATCT 1926

  scaffold120|s     278552 -CAACAGGTGATCTGCCTGTTGGTAACTCGTGATTCATAAAATGTCAGTC 278600
                           -             vv v   vii            ii   v   v    
C scaffold170|s       1925 GCAACAGGTGATCTTGCAGTTTACAACTCGTGATTCGCAAATTGTGAGTC 1876

  scaffold120|s     278601 ATGGAACCACCCGTACACTCCATAGAT-TTTTTTGCTTCAAAGCTTACCA 278649
                              i   v v vii-      iv    -                   vii
C scaffold170|s       1875 ATGAAACAAACAAC-CACTCCGAAGATATTTTTTGCTTCAAAGCTTAGTG 1827

  scaffold120|s     278650 TCATAAATGTAACTGTGGCTTATACAATGTATAAAA-AACCGGTAAGTCC 278698
                            v     i v  v  i      vii           -         vi v
C scaffold170|s       1826 TGATAAACGAAAATGCGGCTTAAGTAATGTATAAAAGAACCGGTAACCCA 1777

  scaffold120|s     278699 CCTGTACACTCTTGAAACTTCCAGTAACCTTCCTGTACACTCTGATGTTT 278748
                             i              -    i       i  i           ii   
C scaffold170|s       1776 CCCGTACACTCTTGAAA-TTCCGGTAACCTCCCCGTACACTCTGACATTT 1728

  scaffold120|s     278749 TGACAGTGTACCGGAAGGTTACCAGTGTTTTTCG-TTGCAGTGCTC 278793
                             vv       v  i        i          -        i  
C scaffold170|s       1727 TGCAAGTGTACGGGGAGGTTACCGGTGTTTTTCGTTTGCAGTGTTC 1682

Matrix = 20p43g.matrix
Kimura (with divCpGMod) = 17.83
Transitions / transversions = 1.04 (27/26)
Gap_init rate = 0.02 (7 / 290), avg. gap size = 1.00 (7 / 7)


258 16.05 0.00 6.00 scaffold120|size367158 278783 278835 (88241) C genome_9_8046#DNA (455) 279 230 m_b1986s001i31 15930

  scaffold120|s     278783 TTGCAGTGCTCTTATTTCCAAAAAATAAGCCTTTTCCAAAAAATAAGACT 278832
                             ii      ---   v  i i v             i i          
C genome_9_8046        279 TTATAGTGCT---ATTGCCGAGATATAAGCCTTTTCCGAGAAATAAGACT 233

  scaffold120|s     278833 ATT 278835
                              
C genome_9_8046        232 ATT 230

Matrix = 20p43g.matrix
Kimura (with divCpGMod) = 13.74
Transitions / transversions = 3.00 (6/2)
Gap_init rate = 0.06 (3 / 52), avg. gap size = 1.00 (3 / 3)

778 16.09 15.53 0.42 scaffold120|size367158 278791 278996 (88080) C genome_7_4419#DNA (278) 237 1 m_b1986s001i32 15930

  scaffold120|s     278791 CTCTTATTTCCAAAAAATAAGCCTTTTCCAAAAAATAAGACTATTGGCAA 278840
                                      i                 i              i v i 
C genome_7_4419        237 CTCTTATTTCCGAAAAATAAGCCTTTTCCGAAAAATAAGACTATCGCCGA 188

  scaffold120|s     278841 GAAATAAGACAATT-------TTTAG---TAGTATTGTTTCTTGGCAGTA 278880
                                     v   -------  ii ---    v  i i   i  vii  
C genome_7_4419        187 GAAATAAGACTATTACCGAGATTCGGAAATAGTCTTATCTCTCGGAGATA 138

  scaffold120|s     278881 GTCTAATTTTTTGAAAATTA---TATTCAAA-----GTACGTACTTTCTA 278922
                               v      i i      ---      v -----   i          
C genome_7_4419        137 GTCTTATTTTTCGGAAATTATATTATTCACAGTATCGTATGTACTTTCTA 88

  scaffold120|s     278923 TTGG-----ATTGAGA---TATTATTTGAT--CAATCAC--TTTACTTGT 278960
                           v  i----- v i   ---           --       --      iii
C genome_7_4419         87 ATGATATGTAGTAAGATACTATTATTTGATACCAATCACTTTTTACTCAC 38

  scaffold120|s     278961 CA--TTGACCCTCATAGTAGCATGTTTCCCTCAACCTC 278996
                           v --  v vi          v - v             
C genome_7_4419         37 AATTTTTAATCTCATAGTAGGA-GGTTCCCTCAACCTC 1

Matrix = 20p43g.matrix
Kimura (with divCpGMod) = 14.30
Transitions / transversions = 1.54 (20/13)
Gap_init rate = 0.05 (10 / 205), avg. gap size = 3.30 (33 / 10)


346 26.49 3.36 1.65 scaffold120|size367158 280929 281047 (86029) C rnd-1_family-187#DNA/hAT-Tag1 (1932) 1450 1330 m_b1986s001i33 15931

  scaffold120|s     280929 CCCATTCTTCATTCTGATGATTCAATGAACTCCAAAGCC---CCGTAATT 280975
                                   v  ?  i    ii  i           vvi ---    vi  
C rnd-1_family-       1450 CCCATTCTGCANTCCGATGGCTCGATGAACTCCAACTTCTTACCGTTGTT 1401

  scaffold120|s     280976 TGATGAATCTTGGATATATTC-CAACCACTGCATAGGGCTCATGATGTGT 281024
                           --i   v        iiv  i- i vv     i     ?v    ?i v i
C rnd-1_family-       1400 --GTGATTCTTGGATGCCTTTGCGAAGACTGCGTAGGGNGCATGNCGGGC 1353

  scaffold120|s     281025 GGCTCCTAATACATTCCAAAGCT 281047
                            viv  v  ?    iv ?i    
C rnd-1_family-       1352 GTTGCCAAANACATCGCNGAGCT 1330

Matrix = 20p43g.matrix
Kimura (with divCpGMod) = 26.19
Transitions / transversions = 1.21 (17/14)
Gap_init rate = 0.03 (4 / 118), avg. gap size = 1.50 (6 / 4)


1736 12.12 1.14 0.00 scaffold120|size367158 281154 281417 (85659) C genome_1_8676#DNA (0) 267 1 m_b1986s001i34 15932

  scaffold120|s     281154 CTAGGTTGCTAGTTACT--TTTTGTTACTGTCACCAAAACCTC-AAAATA 281200
                                    v i     --                      i -      
C genome_1_8676        267 CTAGGTTGCAAATTACTGTTTTTGTTACTGTCACCAAAACCCCCAAAATA 218

  scaffold120|s     281201 TTACTCTCACAGTAATCATGGTAATTCCCCAATAGTAACTATATATTCAC 281250
                                v                          v i v   i       v 
C genome_1_8676        217 TTACTGTCACAGTAATCATGGTAATTCCCCAAGAATTACTGTATATTCCC 168

  scaffold120|s     281251 CCGTAATTTTGCAGTGGGGGTCTCATTGATTTCCTTAACCACAACCCTAA 281300
                            v            vi  i            v  i     v         
C genome_1_8676        167 CAGTAATTTTGCAGGAGGAGTCTCATTGATTACCCTAACCCCAACCCTAA 118

  scaffold120|s     281301 ATTGATCTTAGTTAGACAGTAATTTGATGGCGACAAGAACCACCTTCCCT 281350
                                 i                  v iv            i        
C genome_1_8676        117 ATTGATTTTAGTTAGACAGTAATTTCACTGCGACAAGAACCGCCTTCCCT 68

  scaffold120|s     281351 CCAAAAAAGGAAATATTGCCTGGGAATCCAAAATTACTCAGGAATTACTG 281400
                                     v      i  ii v     v        vi          
C genome_1_8676         67 CCAAAAAAGGCAATATTACCCAGTAATCCTAAATTACTGGGGAATTACTG 18

  scaffold120|s     281401 GGTAATTTTTAGCCTAG 281417
                                   vi i     
C genome_1_8676         17 GGTAATTTGCAACCTAG 1

Matrix = 20p43g.matrix
Kimura (with divCpGMod) = 12.85
Transitions / transversions = 1.00 (16/16)
Gap_init rate = 0.01 (2 / 263), avg. gap size = 1.50 (3 / 2)


286 16.67 0.00 0.00 scaffold120|size367158 287200 287247 (79829) rnd-5_family-3444#LINE/Ambal 3614 3661 (650) m_b1986s001i35 15933

  scaffold120|s     287200 AGTGGACACATGAACATGACACTTTTGGTTGGGATAATTTTATGGAAG 287247
                            ?   i i  v            i ?        i  i  iv      
  rnd-5_family-       3614 ANTGGGCGCAGGAACATGACACTCTNGGTTGGGACAACTTCCTGGAAG 3661

Matrix = 20p43g.matrix
Kimura (with divCpGMod) = 17.68
Transitions / transversions = 3.00 (6/2)
Gap_init rate = 0.00 (0 / 47), avg. gap size = 0.0 (0 / 0)


673 8.82 1.96 0.00 scaffold120|size367158 287275 287376 (79700) rnd-1_family-66#Unknown 9 112 (0) m_b1986s001i36 15934

  scaffold120|s     287275 CGCCC--TTTTATAGTAAGATATAATTTTTAAGGTAAACAGACATCAAAA 287322
                                --    iv i              v            v       
  rnd-1_family-          9 CGCCCATTTTTGAAATAAGATATAATTTTAAAGGTAAACAGAGATCAAAA 58

  scaffold120|s     287323 CATCATGACTACCCATGTACGCCAACCCGAAAAATTAATTATTTAAAGTT 287372
                              v                 i                       v  v 
  rnd-1_family-         59 CATGATGACTACCCATGTACGTCAACCCGAAAAATTAATTATTTACAGGT 108

  scaffold120|s     287373 AAGT 287376
                               
  rnd-1_family-        109 AAGT 112

Matrix = 20p43g.matrix
Kimura (with divCpGMod) = 9.39
Transitions / transversions = 0.50 (3/6)
Gap_init rate = 0.01 (1 / 101), avg. gap size = 2.00 (2 / 1)

1161 10.41 4.66 0.50 scaffold120|size367158 287286 287431 (79645) rnd-2_family-88#Unknown 772 925 (84) m_b1986s001i37 15934

  scaffold120|s     287286 AGTAAGATATAATTTTTAAGGTAAACAGACATCAAAACATCATGACTACC 287335
                            i              v      ii  ? v          v         
  rnd-2_family-        772 AATAAGATATAATTTTAAAGGTAGGCANAGATCAAAACATGATGACTACC 821

  scaffold120|s     287336 CATGTACGCCAACCCGAAAAATTAATTATTTAAAGTTAAGTTAGCATCAA 287385
                                   i v vv        ?         v  v      ii     i
  rnd-2_family-        822 CATGTACGTCCAAGCGAAAAATNAATTATTTACAGGTAAGTTGACATCAG 871

  scaffold120|s     287386 C-TCATGTGTAAGTACCTGTTTTGGCGAAAAGTG--AAAGCTGTCTCAC- 287431
                            -   i -             ?    i       --   i         -
  rnd-2_family-        872 CTTCACG-GTAAGTACCTGTTNTGGCAAAAAGTGAAAAAACTGTCTCACT 920

  scaffold120|s     287431 ----- 287431
                           -----
  rnd-2_family-        921 GAAGA 925

Matrix = 20p43g.matrix
Kimura (with divCpGMod) = 10.96
Transitions / transversions = 1.25 (10/8)
Gap_init rate = 0.03 (4 / 145), avg. gap size = 2.50 (10 / 4)


348 1.88 0.00 0.00 scaffold120|size367158 287432 287756 (79320) (AGAAGGAGA)n#Simple_repeat 1 325 (0) c_b1986s251i0 15935

  scaffold120|s     287432 AGAAGGAGAAGAAGGAGAAGAAGGAGAAGAAGAAGGAGAAGGAGAAGAAG 287481
                                                           i  i              
  (AGAAGGAGA)n#          1 AGAAGGAGAAGAAGGAGAAGAAGGAGAAGAAGGAGAAGAAGGAGAAGAAG 50

  scaffold120|s     287482 GAGAAGAAGGAGAAGAAGGAGAAGAAGGAGAAGAAGGAAAAGAAGGAAAA 287531
                                                                 i        i  
  (AGAAGGAGA)n#         51 GAGAAGAAGGAGAAGAAGGAGAAGAAGGAGAAGAAGGAGAAGAAGGAGAA 100

  scaffold120|s     287532 GAAGGAAAAGAAGGAGGAGAAGGAGAAGAAGGAGAAGAAGGAGAAGAAGG 287581
                                 i         i                                 
  (AGAAGGAGA)n#        101 GAAGGAGAAGAAGGAGAAGAAGGAGAAGAAGGAGAAGAAGGAGAAGAAGG 150

  scaffold120|s     287582 AGAAGAAGGAGAAGAAGGAGAAGAAGGAGAAGAAGGAGAAGAAGGAGAAG 287631
                                                                             
  (AGAAGGAGA)n#        151 AGAAGAAGGAGAAGAAGGAGAAGAAGGAGAAGAAGGAGAAGAAGGAGAAG 200

  scaffold120|s     287632 AAGGAGAAGAAGGAGAAGAAGGAGAAGAAGGAGAAGAAGGAGAAGAAGGA 287681
                                                                             
  (AGAAGGAGA)n#        201 AAGGAGAAGAAGGAGAAGAAGGAGAAGAAGGAGAAGAAGGAGAAGAAGGA 250

  scaffold120|s     287682 GAAGAAGGAGAAGAAGGAGAAGAAGGAGAAGAAGGAGAAGAAGGAGAAGA 287731
                                                                             
  (AGAAGGAGA)n#        251 GAAGAAGGAGAAGAAGGAGAAGAAGGAGAAGAAGGAGAAGAAGGAGAAGA 300

  scaffold120|s     287732 AGGAGAAGAAGGAGAAGAAGGAGAA 287756
                                                    
  (AGAAGGAGA)n#        301 AGGAGAAGAAGGAGAAGAAGGAGAA 325

Matrix = Unknown
Transitions / transversions = 1.00 (6/0)
Gap_init rate = 0.00 (0 / 324), avg. gap size = 0.0 (0 / 0)


1161 10.41 4.66 0.50 scaffold120|size367158 287757 287802 (79274) rnd-2_family-88#Unknown 926 971 (38) m_b1986s001i37 15934

  scaffold120|s     287757 AAGCGGCTCAGTTTCCAATACAACTAAGGTTTTGAAAAAATCTTGA 287802
                              v                        i                 
  rnd-2_family-        926 AAGGGGCTCAGTTTCCAATACAACTAAGATTTTGAAAAAATCTTGA 971

Matrix = 20p43g.matrix
Kimura (with divCpGMod) = 10.96
Transitions / transversions = 1.00 (1/1)
Gap_init rate = 0.00 (0 / 45), avg. gap size = 0.0 (0 / 0)


231 6.45 0.00 0.00 scaffold120|size367158 287776 287806 (79270) rnd-1_family-1270#Unknown 11 41 (37) m_b1986s001i38 15936

  scaffold120|s     287776 ACAACTAAGGTTTTGAAAAAATCTTGACAAT 287806
                                    i                 i   
  rnd-1_family-         11 ACAACTAAGATTTTGAAAAAATCTTGATAAT 41

Matrix = 20p43g.matrix
Kimura (with divCpGMod) = 6.91
Transitions / transversions = 1.00 (2/0)
Gap_init rate = 0.00 (0 / 30), avg. gap size = 0.0 (0 / 0)


1326 13.36 8.44 8.78 scaffold120|size367158 288021 288340 (78736) rnd-1_family-291#Unknown 608 926 (313) m_b1986s001i39 15937

  scaffold120|s     288021 CCGATTCGTAAGTTTATTCAATTCTTCTTCTTCTTCAACTGACCATCCCT 288070
                            i    ?  i        i             -      i     ?    
  rnd-1_family-        608 CTGATTNGTGAGTTTATTTAATTCTTCTTCTT-TTCAACCGACCANCCCT 656

  scaffold120|s     288071 CCATCACCGGGGCATCCGCTCCACTTTGCAACACTTCATTCTACTTTTCT 288120
                             i i iv                          v  v   i    v   
  rnd-1_family-        657 CCGTTATGGGGGCATCCGCTCCACTTTGCAACACATCCTTCCACTTGTCT 706

  scaffold120|s     288121 ACTAACTCGTTCTTTTTCAATTACTAACTTTTTCTTTTCAATTCAGTTGC 288170
                                        ---------------------        i     i 
  rnd-1_family-        707 ACTAACTCGTTCT---------------------TTTTCAATCCAGTTAC 735

  scaffold120|s     288171 TTTGATTTTGTGTTTGTTGTATTGCAGGAGTCCTATCAACTCC------- 288213
                                    v i------i            v  v        -------
  rnd-1_family-        736 TTTGATTTTTTA------ATATTGCAGGAGTACTTTCAACTCCTGAATAC 779

  scaffold120|s     288214 ------TCTGAA-----------TGAACAAAAACAGAGCGAGCATCTTGT 288246
                           ------   vi -----------     v     i v      v      
  rnd-1_family-        780 TATAGTTCTCGACACCCTTGGCTTGAACCAAAACGGTGCGAGCCTCTTGT 829

  scaffold120|s     288247 AAAATATTGTTGC--TTCAAGGACACCTCCTCATTCTTCATCAACGAGTT 288294
                           ?v           --     v v         v            vvv? 
  rnd-1_family-        830 NCAATATTGTTGCTTTTCAATGCCACCTCCTCCTTCTTCATCAACTCCNT 879

  scaffold120|s     288295 CTTCGTCCTGTCATTGCTTTGCTCAGCCA-CCCCAAGCATACATCAT 288340
                               v           i  i   i   i -      iv         
  rnd-1_family-        880 CTTCCTCCTGTCATTGTTTCGCTTAGCTACCCCCAAAAATACATCAT 926

Matrix = 20p43g.matrix
Kimura (with divCpGMod) = 13.06
Transitions / transversions = 0.95 (19/20)
Gap_init rate = 0.10 (33 / 319), avg. gap size = 1.67 (55 / 33)

2700 8.29 2.25 0.49 scaffold120|size367158 288206 288605 (78471) rnd-1_family-934#Unknown 1 407 (1) m_b1986s001i40 15937

  scaffold120|s     288206 TCAACTCCTCTGAAT-GAACAAAAACAGAGCGAGCATCTTGTAAAATATT 288254
                                v  ii  iv -    v     i v      v      ?v      
  rnd-1_family-          1 TCAACACCCTTGGCTTGAACCAAAACGGTGCGAGCCTCTTGTNCAATATT 50

  scaffold120|s     288255 GTTGCTT--CAAGGACACCTCCTCATTCTTCATCAACGAGTTCTTCGTCC 288302
                                  --   v v         v            vvv?     v   
  rnd-1_family-         51 GTTGCTTTTCAATGCCACCTCCTCCTTCTTCATCAACTCCNTCTTCCTCC 100

  scaffold120|s     288303 TGTCATTGCTTTGCTCAGCCACCCC-AAGCATACATCATCAAGCA-TTAC 288350
                                   i  i   i   i     -  iv               -    
  rnd-1_family-        101 TGTCATTGTTTCGCTTAGCTACCCCCAAAAATACATCATCAAGCAATTAC 150

  scaffold120|s     288351 AATTCATCCAACAATCAACCTCATAGAGATTTGACAA-AAAGGGGGT--T 288397
                           i                                    -    i   i-- 
  rnd-1_family-        151 GATTCATCCAACAATCAACCTCATAGAGATTTGACAACAAAGAGGGCAAT 200

  scaffold120|s     288398 GTTGAAAGGAGTATAGGCAATTAATATGAGACTATTAAAGACAAATTGTA 288447
                                    --          ?     v        ?         i   
  rnd-1_family-        201 GTTGAAAGG--TATAGGCAATNAATATTAGACTATTNAAGACAAATCGTA 248

  scaffold120|s     288448 TAAGTTGCCAATAATTGTATTAGATTGTTTCATCAATAATGGATTATTCA 288497
                                                                v   v        
  rnd-1_family-        249 TAAGTTGCCAATAATTGTATTAGATTGTTTCATCAATTATGTATTATTCA 298

  scaffold120|s     288498 -TTTATGTCATTTATTGTTCCCTTGCATGTAAAAGAATAGTTGTTAAATG 288546
                           -                                                 
  rnd-1_family-        299 ATTTATGTCATTTATTGTTCCCTTGCATGTAAAAGAATAGTTGTTAAATG 348

  scaffold120|s     288547 TATTAAATGTTGTGTCATCTGAGAGCTTTTAAGAATTCTGTGGCATCTGG 288596
                                            vi         i                     
  rnd-1_family-        349 TATTAAATGTTGTGTCAATTGAGAGCTTCTAAGAATTCTGTGGCATCTGG 398

  scaffold120|s     288597 CTCCTTGTT 288605
                                    
  rnd-1_family-        399 CTCCTTGTT 407

Matrix = 20p43g.matrix
Kimura (with divCpGMod) = 7.86
Transitions / transversions = 0.83 (15/18)
Gap_init rate = 0.02 (9 / 399), avg. gap size = 1.22 (11 / 9)


335 33.07 4.06 4.06 scaffold120|size367158 288607 289000 (78076) C genome_6_19263#LTR/Copia (1232) 396 3 m_b1986s001i41 15938

  scaffold120|s     288607 GTAGGATGGTCCCTGAGGACCTGGGAAGCCTTTTTGGTCATGGCCTTTGG 288656
                             v       vi  vvv i   v  v      i  iiiv vvv    vi 
C genome_6_1926        396 GTTGGATGGTGTCTTCTGGCCTTGGCAGCCTTCTTAACAAGCTCCTTAAG 347

  scaffold120|s     288657 GTCGGCCTC-CTCGTTAGACATGTTGGGAGTGTGCTGATATAGTGTTGAC 288705
                           v ivv    -   -i  vv      i      v v  vivivi     v 
C genome_6_1926        346 CTTCTCCTCACTC-CTATTCATGTTAGGAGTGAGGTGCCCCTATGTTGTC 298

  scaffold120|s     288706 GCGGGTTTTATCCAACAGTTGCGAAAGTAGGGCCAATGTAACATGAGGGC 288755
                              iv v  - v ii  iiv v   ii  v  v  i       v v vi 
C genome_6_1926        297 GCGATTATT-TGCGGCAACAGGGAAGATATGGACAGTGTAACAAGTGTAC 249

  scaffold120|s     288756 TCCGTG---TGGCGAAGATGTTTTATTGCATGACCACACAACTTCGGGGG 288802
                           v ii  ---   iv v-  i    v     -- v iii vv    ii v 
C genome_6_1926        248 ACTATGATATGGTCAC-ATATTTTTTTGCA--AACGTGCCCCTTCAAGCG 202

  scaffold120|s     288803 AAATCT-GAA-GAG--GAAGATGACACAGCATACCCATCATGTCATATAT 288848
                           vi  i -   -  v-- v  -  i-    - i        vvi      i
C genome_6_1926        201 CGATTTTGAATGACTTGCAG-TGG-ACAG-ACACCCATCAACCCATATAC 155

  scaffold120|s     288849 C-----AAAATTATCCTCAGAACTTAATGAATT-GTAGTATTTCATGCAA 288892
                            -----   ii -- v v i  ---i v    i-         iii    
C genome_6_1926        154 CGTTGGAAAGCT--CGTGAAAA---GAAGAATCCGTAGTATTTTGCGCAA 110

  scaffold120|s     288893 AATTGGCATGCAGACGAC-ATGGAAGAAGTTATAGTTTGTCAAAGAAAAT 288941
                            viivi -   -  v i -i     i        vvivi iv v      
C genome_6_1926        109 ATCCCAC-TGC-GAGGGCTGTGGAAAAAGTTATATGCAATTTACGAAAAT 62

  scaffold120|s     288942 CGGCGAGAATT-CTTATATTTTTGTAACAAAATGGGGTGTGTCAACACTC 288990
                           i i       i-i    -       v      v      ii   ii   v
C genome_6_1926         61 TGACGAGAATCGTTTAT-TTTTTGTTACAAAAGGGGGTGCATCAGTACTA 13

  scaffold120|s     288991 TAGCTAAACT 289000
                           i ii      
C genome_6_1926         12 CAATTAAACT 3

Matrix = 20p43g.matrix
Kimura (with divCpGMod) = 42.13
Transitions / transversions = 1.08 (65/60)
Gap_init rate = 0.06 (25 / 393), avg. gap size = 1.28 (32 / 25)


995 16.91 3.72 3.72 scaffold120|size367158 288633 288847 (78229) rnd-1_family-415#Unknown 64 278 (1135) m_b1986s001i42 15939

  scaffold120|s     288633 AGCCTTTTTGGTCATGGCCTTTGGGTCGGCCTCCTCGTTAGACATGTTGG 288682
                             v        i         ii vv vi   v-  vi v        i 
  rnd-1_family-         64 AGGCTTTTTGGCCATGGCCTTCAGCGCCACCTA-TCCCTCGACATGTTAG 112

  scaffold120|s     288683 GAGTGTGCTGATATAGTGTTGACGCGGGTTTTATCCAACAGTT----GCG 288728
                                v  iv                      ----     i ----i  
  rnd-1_family-        113 GAGTGAGCCCATATAGTGTTGACGCGGGTTTT----AACAGCTCCGGACG 158

  scaffold120|s     288729 AAAGTAGGGCCAATGTAACATGAGGGCTCCGTGTGGCGAAGATGTTTTAT 288778
                             iv  v  i i                 v     ?  i         v 
  rnd-1_family-        159 AAGTTACGGTCGATGTAACATGAGGGCTCGGTGTGNCGGAGATGTTTTTT 208

  scaffold120|s     288779 TGCATGACCACACAACTTCGG-GGGAAATCTGAAGAGGAAGATGA---CA 288824
                              ii     i          -vi   ? i     i         ---  
  rnd-1_family-        209 TGCGCGACCATACAACTTCGGTCAGAANTTTGAAGGGGAAGATGATGTCA 258

  scaffold120|s     288825 CAGCATACCCATCATGTCATATA 288847
                              ---      v        i 
  rnd-1_family-        259 CAG---ACCCATGATGTCATACA 278

Matrix = 20p43g.matrix
Kimura (with divCpGMod) = 17.81
Transitions / transversions = 1.33 (20/15)
Gap_init rate = 0.05 (11 / 214), avg. gap size = 1.45 (16 / 11)


672 24.42 0.00 1.16 scaffold120|size367158 288831 289004 (78072) rnd-5_family-2929#Unknown 640 811 (0) m_b1986s001i43 15940

  scaffold120|s     288831 ACCCATCATGTCATATATCAAAATTATCCTCAGAACTTAATGAATTGTAG 288880
                                    i     i        v      ivi i ii v         
  rnd-5_family-        640 ACCCATCATATCATACATCAAAATGATCCTCGTGATTCGAGGAATTGTAG 689

  scaffold120|s     288881 TATTTCATGCAAAATTGGCATGCAGACGACATGGAAGAAGTTATAGTTTG 288930
                                 v        i  iv v      ?    vi i       ii iv 
  rnd-5_family-        690 TATTTCCTGCAAAATCGGTCTCCAGACGNCATGTGAAAAGTTATGATCGG 739

  scaffold120|s     288931 TCAAAGAAAATCGGCGAGAATTCTTATATTTTTGTAACAAAATGGGGTGT 288980
                             i       vi- i       -v  ?        v      iv  vi i
  rnd-5_family-        740 TCGAAGAAAAAT-GTGAGAATT-GTANATTTTTGTTACAAAACTGGTCGC 787

  scaffold120|s     288981 GTCAACACTCTAGCTAAACTTGTA 289004
                            v  vv i  v vii     v   
  rnd-5_family-        788 GACATAATTCAACTCAAACTGGTA 811

Matrix = 20p43g.matrix
Kimura (with divCpGMod) = 24.67
Transitions / transversions = 1.21 (23/19)
Gap_init rate = 0.01 (2 / 173), avg. gap size = 1.00 (2 / 2)


335 33.07 4.06 4.06 scaffold120|size367158 288607 289000 (78076) C genome_6_19263#LTR/Copia (1232) 396 3 m_b1986s001i41 15938

  scaffold120|s     288607 GTAGGATGGTCCCTGAGGACCTGGGAAGCCTTTTTGGTCATGGCCTTTGG 288656
                             v       vi  vvv i   v  v      i  iiiv vvv    vi 
C genome_6_1926        396 GTTGGATGGTGTCTTCTGGCCTTGGCAGCCTTCTTAACAAGCTCCTTAAG 347

  scaffold120|s     288657 GTCGGCCTC-CTCGTTAGACATGTTGGGAGTGTGCTGATATAGTGTTGAC 288705
                           v ivv    -   -i  vv      i      v v  vivivi     v 
C genome_6_1926        346 CTTCTCCTCACTC-CTATTCATGTTAGGAGTGAGGTGCCCCTATGTTGTC 298

  scaffold120|s     288706 GCGGGTTTTATCCAACAGTTGCGAAAGTAGGGCCAATGTAACATGAGGGC 288755
                              iv v  - v ii  iiv v   ii  v  v  i       v v vi 
C genome_6_1926        297 GCGATTATT-TGCGGCAACAGGGAAGATATGGACAGTGTAACAAGTGTAC 249

  scaffold120|s     288756 TCCGTG---TGGCGAAGATGTTTTATTGCATGACCACACAACTTCGGGGG 288802
                           v ii  ---   iv v-  i    v     -- v iii vv    ii v 
C genome_6_1926        248 ACTATGATATGGTCAC-ATATTTTTTTGCA--AACGTGCCCCTTCAAGCG 202

  scaffold120|s     288803 AAATCT-GAA-GAG--GAAGATGACACAGCATACCCATCATGTCATATAT 288848
                           vi  i -   -  v-- v  -  i-    - i        vvi      i
C genome_6_1926        201 CGATTTTGAATGACTTGCAG-TGG-ACAG-ACACCCATCAACCCATATAC 155

  scaffold120|s     288849 C-----AAAATTATCCTCAGAACTTAATGAATT-GTAGTATTTCATGCAA 288892
                            -----   ii -- v v i  ---i v    i-         iii    
C genome_6_1926        154 CGTTGGAAAGCT--CGTGAAAA---GAAGAATCCGTAGTATTTTGCGCAA 110

  scaffold120|s     288893 AATTGGCATGCAGACGAC-ATGGAAGAAGTTATAGTTTGTCAAAGAAAAT 288941
                            viivi -   -  v i -i     i        vvivi iv v      
C genome_6_1926        109 ATCCCAC-TGC-GAGGGCTGTGGAAAAAGTTATATGCAATTTACGAAAAT 62

  scaffold120|s     288942 CGGCGAGAATT-CTTATATTTTTGTAACAAAATGGGGTGTGTCAACACTC 288990
                           i i       i-i    -       v      v      ii   ii   v
C genome_6_1926         61 TGACGAGAATCGTTTAT-TTTTTGTTACAAAAGGGGGTGCATCAGTACTA 13

  scaffold120|s     288991 TAGCTAAACT 289000
                           i ii      
C genome_6_1926         12 CAATTAAACT 3

Matrix = 20p43g.matrix
Kimura (with divCpGMod) = 42.13
Transitions / transversions = 1.08 (65/60)
Gap_init rate = 0.06 (25 / 393), avg. gap size = 1.28 (32 / 25)


1494 8.64 25.00 2.21 scaffold120|size367158 289002 289297 (77779) C rnd-1_family-386#Unknown (10) 362 1 m_b1986s001i44 15941

  scaffold120|s     289002 GTATTTAATCTTTTTATTACAACAAAC-TTGCAACACGGTC--GTGCAAA 289048
                                    v      ---        -             --   v   
C rnd-1_family-        362 GTATTTAATATTTTTA---CAACAAACCTTGCAACACGGTCATGTGAAAA 316

  scaffold120|s     289049 -----------------AGAAC------------------ACGCGATCGT 289063
                           -----------------     ------------------   i      
C rnd-1_family-        315 GTGACAATAATATTATGAGAACCCGATGTGTCATAAATTCACGTGATCGT 266

  scaffold120|s     289064 GTTAATTCAGAGTGTAAGCATCTGAAAGCATGATGATGTTAGATAATCAT 289113
                                  i  --i           v                        i
C rnd-1_family-        265 GTTAATTTAG--CGTAAGCATCTGTAAGCATGATGATGTTAGATAATCAC 218

  scaffold120|s     289114 GATGCTGTTATTTT--------------------TTTAA--------GTG 289135
                                         --------------------    v--------   
C rnd-1_family-        217 GATGCTGTTATTTTATGTGGTGGAAACTACATAGTTTACTTCATTGCGTG 168

  scaffold120|s     289136 AAATCAAGCTAG------CCCACAACCCCCCGTTCGGTGCCCATGGCAAT 289179
                                       ------            ---    ii           
C rnd-1_family-        167 AAATCAAGCTAGAGGTAGCCCACAACCCCC---TCGGCACCCATGGCAAT 121

  scaffold120|s     289180 ACAGTTTCGACAATGGCTCTGGCGGTGATGTAGGTTTGGATAGAACTCCC 289229
                           ? i        i       i i   i  i      ii             
C rnd-1_family-        120 NCGGTTTCGACGATGGCTCCGACGGCGACGTAGGTCCGGATAGAACTCCC 71

  scaffold120|s     289230 AAGGGAGTCC--CCCCCCCTTGCTCGTCCAACCATCAAGCCGTTGCTGCA 289277
                           ??      v --i     v i       v i              i    
C rnd-1_family-         70 NNGGGAGTACGTTCCCCCGTCGCTCGTCGAGCCATCAAGCCGTTGTTGCA 21

  scaffold120|s     289278 GCTGCCATCAAGGGAGCTGC 289297
                                               
C rnd-1_family-         20 GCTGCCATCAAGGGAGCTGC 1

Matrix = 20p43g.matrix
Kimura (with divCpGMod) = 6.20
Transitions / transversions = 2.57 (18/7)
Gap_init rate = 0.05 (16 / 295), avg. gap size = 5.12 (82 / 16)


585 17.11 0.00 2.56 scaffold120|size367158 289378 289497 (77579) C rnd-1_family-1111#LTR/Copia (0) 125 9 m_b1986s001i45 15942

  scaffold120|s     289378 CTGCCATCACGGCTGTGGTCACCCGTTGCAACCACCAAGGCTGACTCCAT 289427
                                   i v    iv                i  i?v    v v    
C rnd-1_family-        125 CTGCCATCGCTGCTGCTGTCACCCGTTGCAACCGCCGNTGCTGCCGCCAT 76

  scaffold120|s     289428 CGTCAAGGCAGCAGCCGTCACTGCCATTGCTGCCACCGCCATCTCTGCCA 289477
                             -                      i        i     -- vi   ii
C rnd-1_family-         75 CG-CAAGGCAGCAGCCGTCACTGCCGTTGCTGCCGCCGCC--CGTTGCTG 29

  scaffold120|s     289478 CCGTTGCTGCAGCTGCCATC 289497
                             i i  i  v  i      
C rnd-1_family-         28 CCATCGCCGCTGCCGCCATC 9

Matrix = 20p43g.matrix
Kimura (with divCpGMod) = 11.95
Transitions / transversions = 1.86 (13/7)
Gap_init rate = 0.03 (3 / 119), avg. gap size = 1.00 (3 / 3)

423 25.41 2.40 2.40 scaffold120|size367158 289448 289572 (77504) C rnd-1_family-1111#LTR/Copia (0) 125 1 m_b1986s001i46 15942

  scaffold120|s     289448 CTGCCATTGCTGCCACCGCCATCT-CTGCCACCGTTGCTGCAGCTGCCAT 289496
                                  i     ii i i  i i-i   v    ii ?   v  i     
C rnd-1_family-        125 CTGCCATCGCTGCTGCTGTCACCCGTTGCAACCGCCGNTGCTGCCGCCAT 76

  scaffold120|s     289497 C--AAGGGAGCTGCCGTCGCTGTCGCTGTTGCCACCATCCATTGCTGCCA 289544
                            --    v   v      i   i  i  i    i  ii  i         
C rnd-1_family-         75 CGCAAGGCAGCAGCCGTCACTGCCGTTGCTGCCGCCGCCCGTTGCTGCCA 26

  scaffold120|s     289545 CCAGTCACTGTCACTATGTCGCTGCCAT 289572
                           i - i i   i i i --  v     i 
C rnd-1_family-         25 TC-GCCGCTGCCGCCA--TCTCTGCCGT 1

Matrix = 20p43g.matrix
Kimura (with divCpGMod) = 21.61
Transitions / transversions = 5.20 (26/5)
Gap_init rate = 0.04 (5 / 124), avg. gap size = 1.20 (6 / 5)

284 27.75 7.83 5.98 scaffold120|size367158 289505 289619 (77457) C rnd-1_family-1111#LTR/Copia (0) 125 9 m_b1986s001i47 15942

  scaffold120|s     289505 CTGCCGTCGCTGTCGCTGTTGCCACCATCCATTGCTGCCACCAGTCACTG 289554
                                i      ii     ------  i  i    vi  i  i? -i   
C rnd-1_family-        125 CTGCCATCGCTGCTGCTGT------CACCCGTTGCAACCGCCGNT-GCTG 83

  scaffold120|s     289555 TCACTAT---------GTCGCTGCCATTGCCGTTGCTGCTGTCACAGATT 289595
                           i i i  --------- iv  i i  i            i i i vvi  
C rnd-1_family-         82 CCGCCATCGCAAGGCAGCAGCCGTCACTGCCGTTGCTGCCGCCGCCCGTT 33

  scaffold120|s     289596 GCAACCGGCGATGCTGCCGCCATC 289619
                             vi  iv  vi            
C rnd-1_family-         32 GCTGCCATCGCCGCTGCCGCCATC 9

Matrix = 20p43g.matrix
Kimura (with divCpGMod) = 24.58
Transitions / transversions = 3.29 (23/7)
Gap_init rate = 0.07 (8 / 114), avg. gap size = 2.00 (16 / 8)

630 13.27 3.42 3.42 scaffold120|size367158 289566 289682 (77394) C rnd-1_family-1111#LTR/Copia (0) 125 9 m_b1986s001i48 15942

  scaffold120|s     289566 CTGCCATTGCCGTTGCTGCTGTCACAGATTGCAACCGGCGATGCTGCCGC 289615
                                  i  ---            vvi         v  ?         
C rnd-1_family-        125 CTGCCATCGC---TGCTGCTGTCACCCGTTGCAACCGCCGNTGCTGCCGC 79

  scaffold120|s     289616 CATCGCCAAGGCATCAGCCATCACTGTCGTTGTTGCTGCCGC----TGTT 289661
                                -       v     i      i     i   i     ----  i 
C rnd-1_family-         78 CATCG-CAAGGCAGCAGCCGTCACTGCCGTTGCTGCCGCCGCCCGTTGCT 30

  scaffold120|s     289662 GCCATTGCCGTTGCTGCCGTC 289682
                                i    i   i   i  
C rnd-1_family-         29 GCCATCGCCGCTGCCGCCATC 9

Matrix = 20p43g.matrix
Kimura (with divCpGMod) = 9.15
Transitions / transversions = 2.75 (11/4)
Gap_init rate = 0.04 (5 / 116), avg. gap size = 1.60 (8 / 5)


262 25.34 4.03 9.93 scaffold120|size367158 289633 289781 (77295) rnd-1_family-968#LTR/Gypsy 3 143 (652) m_b1986s001i49 15943

  scaffold120|s     289633 CCATCACTGTCGTTG----TTGCTGCCGCTGTTGCCATTGCCGTTGCTGC 289678
                                i  ii   i ----        ------        vv  v   v
  rnd-1_family-          3 CCATCGCTACCGTCGCCCATTGCTGCC------GCCATTGCGTTTTCTGA 46

  scaffold120|s     289679 CGTCGCCCATCAC--TAATGTTGCCCATTGATGCCGCCATTGCTTTTTCT 289726
                            ----  ii  i -- ?    ii  --  --     iiivii i   v  
  rnd-1_family-         47 C----CCTGTCGCGTTNATGTCACC--TT--TGCCGTTGACACCTTTGCT 88

  scaffold120|s     289727 GACCCTGTTGCCATTGATGTCACCTTTGCCGTGGATGTCACCTTTGCTGC 289776
                            v v        i v           i   i v vv     v       i
  rnd-1_family-         89 GCCACTGTTGCCGTGGATGTCACCTTCGCCATCGTAGTCACATTTGCTGT 138

  scaffold120|s     289777 CACTG 289781
                            i i 
  rnd-1_family-        139 CGCCG 143

Matrix = 20p43g.matrix
Kimura (with divCpGMod) = 24.41
Transitions / transversions = 1.62 (21/13)
Gap_init rate = 0.11 (16 / 148), avg. gap size = 1.25 (20 / 16)

4433 8.49 2.23 0.63 scaffold120|size367158 289683 290310 (76766) rnd-1_family-968#LTR/Gypsy 1 638 (157) m_b1986s001i50 15943

  scaffold120|s     289683 GCCCATCACTAATGTTGCCCATTGATGCCGCCATTGCTTTTTCTGACCCT 289732
                                  i   vi  i        v            v            
  rnd-1_family-          1 GCCCATCGCTACCGTCGCCCATTGCTGCCGCCATTGCGTTTTCTGACCCT 50

  scaffold120|s     289733 GTTGCCATTGATGTCACCTTTGCCGTGGATGTCACCTTTGCTGCCACTGT 289782
                             i  -i  ?                v  ---                  
  rnd-1_family-         51 GTCGC-GTTNATGTCACCTTTGCCGTTGA---CACCTTTGCTGCCACTGT 96

  scaffold120|s     289783 TGCCGTGGATGTCACCTTGGCCACAGCTGTCACATTTGTCGTCGCCCAGG 289832
                                             v    iv iv          ii      v   
  rnd-1_family-         97 TGCCGTGGATGTCACCTTCGCCATCGTAGTCACATTTGCTGTCGCCGAGG 146

  scaffold120|s     289833 CTGCAATTATCCCCCCTTACTCATCTTAAGAAAAACAACAATCAACCTTT 289882
                                              v     v       v                
  rnd-1_family-        147 CTGCAATTATCCCCCCTTAATCATCATAAGAAACACAACAATCAACCTTT 196

  scaffold120|s     289883 ACATGTATTTGTTGCTTTAAATCATACACTAGACCAAGAAAGTGATTTTA 289932
                               v   v                 v       i        i  v   
  rnd-1_family-        197 ACATCTATGTGTTGCTTTAAATCATAAACTAGACTAAGAAAGTAATGTTA 246

  scaffold120|s     289933 TTGAGTTTGTACAAGTTGATTTATTTGTTTCTTTCAACTTAGTTAATGTT 289982
                                                         v            ?  i   
  rnd-1_family-        247 TTGAGTTTGTACAAGTTGATTTATTTGTTTATTTCAACTTAGTNAACGTT 296

  scaffold120|s     289983 CATTAGTTGAATAATTAAATAAATAATTAAATT-AGTAATTAATGGAGCC 290031
                                ii  ? ?      i v i          -                
  rnd-1_family-        297 CATTAACTGNANAATTAAGTTAGTAATTAAATTGAGTAATTAATGGAGCC 346

  scaffold120|s     290032 ATGCTCAGGTGGCATAGGGTTTGGCAGCTGTTGGTTTTGCCAGCTGATGA 290081
                                          v                                  
  rnd-1_family-        347 ATGCTCAGGTGGCATTGGGTTTGGCAGCTGTTGGTTTTGCCAGCTGATGA 396

  scaffold120|s     290082 GTTTAATGGCTTGTTAAGTGGTAATGATAATGTTATGTTCAGCGGCCACG 290131
                                       v                     i              i
  rnd-1_family-        397 GTTTAATGGCTTCTTAAGTGGTAATGATAATGTTGTGTTCAGCGGCCACA 446

  scaffold120|s     290132 TGGCCGTGGCCATGGTTGTTGCACCTGTGTGGCTCCTGTTACCTAATGGC 290181
                                                   v v      v              vv
  rnd-1_family-        447 TGGCCGTGGCCATGGTTGTTGCACATTTGTGGCGCCTGTTACCTAATGTA 496

  scaffold120|s     290182 CATACAACGCAGAACAA--A-TTTATCAAGTAGCATAGCAGCATTGA-CA 290227
                           v v        v     -- -            ii v      v   -  
  rnd-1_family-        497 GAGACAACGCACAACAATTATTTTATCAAGTAGTGTTGCAGCAGTGACCA 546

  scaffold120|s     290228 CATCGTGAATTTGGGCTGAGAGTCATAGTGTATTTTCTATGTGAATGAAC 290277
                                             i       i         i             
  rnd-1_family-        547 CATCGTGAATTTGGGCTGGGAGTCATGGTGTATTTTTTATGTGAATGAAC 596

  scaffold120|s     290278 G---------GTTGCAAAAAATTAATATTTTGAGCAACAATC 290310
                            ---------            v                   
  rnd-1_family-        597 GGTTGCAATTGTTGCAAAAAATGAATATTTTGAGCAACAATC 638

Matrix = 20p43g.matrix
Kimura (with divCpGMod) = 8.10
Transitions / transversions = 0.77 (23/30)
Gap_init rate = 0.01 (9 / 627), avg. gap size = 2.00 (18 / 9)


2691 16.26 15.53 1.74 scaffold120|size367158 290365 291021 (76055) rnd-5_family-120#DNA/TcMar-ISRm11 939 1684 (1272) m_b1986s001i51 15944

  scaffold120|s     290365 AGAATTCTGTATTGGAGGAATGGTTGTGGGAC-CAGTTTGGTGTCTTAGT 290413
                                      i       ?   i       i- i      v  ?     
  rnd-5_family-        939 AGAATTCTGTACTGGAGGANTGGCTGTGGGATGCGGTTTGGGGTNTTAGT 988

  scaffold120|s     290414 GCTTTTTTT-CCACT-CGGTCCCCAGAGCTGCACCCCATGGAACTTGTGT 290461
                           v  ?     -  i i-        i     iv       v          
  rnd-5_family-        989 TCTNTTTTTACCGCCACGGTCCCCGGAGCTAAACCCCATCGAACTTGTGT 1038

  scaffold120|s     290462 GGAATACAAAGGTTCAGCAGCTCAGAACTAGTTCTCTCTTAGAATTGTTT 290511
                                  v v        ii  v  i   iv i     v     i  i  
  rnd-5_family-       1039 GGAATACCATGGTTCAGCGACTAAGGACTGCTCCTCTCATAGAACTGCTT 1088

  scaffold120|s     290512 GAGATTGGGGTGCGCAGTACTGCAGTCAAGTCACTTGAAATTCTAAGCGA 290561
                                ?    i  i    v    v        ?           v  i i
  rnd-5_family-       1089 GAGATNGGGGCGCACAGTTCTGCCGTCAAGTCNCTTGAAATTCTTAGTGG 1138

  scaffold120|s     290562 AAT----CAC-------------------TCATAGGG------------A 290576
                           ?  ----   -------------------  ii i  ------------ 
  rnd-5_family-       1139 NATNACTCACAGGAAGTAGAACAGTTTTATCGCAAGGCGGGAGTATAGTA 1188

  scaffold120|s     290577 AGAAGAATTATTCAATCACAAAGCTTGAATATAATACAAAAATGCTTATT 290626
                             v i   i    vi    i     ii  v   -     ivv i      
  rnd-5_family-       1189 AGTAAAATCATTCTGTCACGAAGCTCAAAAATA-TACAAGTCTACTTATT 1237

  scaffold120|s     290627 A----CAATGCTCAGAGGTCAATCTAGTTAAGAATAACACACAGCAATTC 290672
                            ----    vivv         vi         vivv      vi  i  
  rnd-5_family-       1238 AATTACAATCTAGAGAGGTCAAGTTAGTTAAGATCTCCACACACTAACTC 1287

  scaffold120|s     290673 ATTGAAA---------AGCT--------------ATACAGATGGATCTTT 290699
                                  ---------  v --------------  ii         vii
  rnd-5_family-       1288 ATTGAAAGTTATAAACAGATTTTGTTTGTATAAAATGTAGATGGATCACC 1337

  scaffold120|s     290700 TATTTGCATAAAATGTAATGAGACTGTGTGAAAAATGTGAACATGGACTA 290749
                            iv --   i                         ?  ?  v ?v    v
  rnd-5_family-       1338 TGAT--CATGAAATGTAATGAGACTGTGTGAAAAANGTNAAGANTGACTT 1385

  scaffold120|s     290750 AGCTGTTACAATTATTCTCTAGCA-GTCCCCAAAG-----AACT------ 290787
                             ?     v i     v  -i   -         i-----  i ------
  rnd-5_family-       1386 AGNTGTTAAAGTTATTATC-GGCATGTCCCCAAAACCGCCAATTCTCGAC 1434

  scaffold120|s     290788 GA--CAATTATCCTCAGTTGCT----------------------A-GCAA 290812
                             --     ?i    ? v    ---------------------- -    
  rnd-5_family-       1435 GATTCAATTNCCCTCNGGTGCTTCATCCCCCAACATTGCAGCAAATGCAA 1484

  scaffold120|s     290813 GTACACTTAAATTTTCCCGATTTTGAGCTGAAGCCACATGTTCATCTGGT 290862
                                    i    i           ?-----   v    i ----  v 
  rnd-5_family-       1485 GTACACTTAGATTTCCCCGATTTTGAN-----GCCCCATGCT----TGTT 1525

  scaffold120|s     290863 TCATTCTCCATTTAAGCTTGTCTTCTTTCATAATACTCTTTTTTTCCAAT 290912
                                       ii         vi   ? ?    v   ? v     i i
  rnd-5_family-       1526 TCATTCTCCATTCGAGCTTGTCTATTTTNANAATAATCTNTATTTCCGAC 1575

  scaffold120|s     290913 ATGTGTTTCCTTCATTGAAGCAGTCGTAGGGTAAGATGCAGCAGCTCTCT 290962
                            i    i   v    i       i         i            v   
  rnd-5_family-       1576 ACGTGTCTCCATCATCGAAGCAGCCGTAGGGTAGGATGCAGCAGCTGTCT 1625

  scaffold120|s     290963 GAGCAGGACGCTGGACATACATACCCGAATAAAGTAGATTCTGGTAGGAT 291012
                                  ?i     i                   vv              
  rnd-5_family-       1626 GAGCAGGNTGCTGGGCATACATACCCGAATAAAGATGATTCTGGTAGGAT 1675

  scaffold120|s     291013 AGTGAAAAT 291021
                             ?  i   
  rnd-5_family-       1676 AGNGAGAAT 1684

Matrix = 20p43g.matrix
Kimura (with divCpGMod) = 16.89
Transitions / transversions = 1.44 (62/43)
Gap_init rate = 0.04 (28 / 656), avg. gap size = 4.11 (115 / 28)


1560 10.89 0.40 4.17 scaffold120|size367158 292422 292670 (74406) C rnd-1_family-725#Unknown (8) 240 1 m_b1986s001i52 15945

  scaffold120|s     292422 GGGTATGAGGTCGGTCGACAGAGCAGACAGAAACCGATTAGCCAGGAACC 292471
                                                 ---------  v       i    v v 
C rnd-1_family-        240 GGGTATGAGGTCGGTCGACAGA---------AAGCGATTAGTCAGGCAAC 200

  scaffold120|s     292472 TTTTCCAGCACTTGGAAGACAAGAACTGCAAAATTATGGTGTACTAACCA 292521
                                -         i  i   v    ? ii vv       i        
C rnd-1_family-        199 TTTTC-AGCACTTGGGAGGCAATAACTNCGGATGTATGGTGCACTAACCA 151

  scaffold120|s     292522 ATATGGTTAGTATCTCTGGATGCACTGTGATGGCGGCTACACTGCGATGC 292571
                                ?        v        i v                v       
C rnd-1_family-        150 ATATGNTTAGTATCGCTGGATGCGCGGTGATGGCGGCTACACGGCGATGC 101

  scaffold120|s     292572 CCTCAGGTGTGTTGTCGGCCGAAAACTGACTGAGTTATTACAGTCTTAAT 292621
                            v?    vi           i                  i          
C rnd-1_family-        100 CANCAGGAATGTTGTCGGCCAAAAACTGACTGAGTTATTGCAGTCTTAAT 51

  scaffold120|s     292622 CTGTTTTTTGGGGGTGGCGGAATATCATGGTCGTCGA-TTTTTTCGACAC 292670
                            i              ?    i i         v   -      i     
C rnd-1_family-         50 CCGTTTTTTGGGGGTGNCGGAGTGTCATGGTCGACGATTTTTTTTGACAC 1

Matrix = 20p43g.matrix
Kimura (with divCpGMod) = 10.66
Transitions / transversions = 1.17 (14/12)
Gap_init rate = 0.04 (11 / 248), avg. gap size = 1.00 (11 / 11)


1884 11.27 0.00 0.73 scaffold120|size367158 292460 292736 (74340) rnd-1_family-705#Unknown 1 275 (1) m_b1986s001i53 15946

  scaffold120|s     292460 TAGCCAGGAACCTTTTCCAGCACTTGGAAGACAAGAACTGCAAAATTATG 292509
                              i    v v     ?          i  i   v    ? ii vv    
  rnd-1_family-          1 TAGTCAGGCAACTTTTNCAGCACTTGGGAGGCAATAACTNCGGATGTATG 50

  scaffold120|s     292510 GTGTACTAACCAATATGGTTAGTATCTCTGGATGCACTGTGATGGCGGCT 292559
                              i                      v        i v            
  rnd-1_family-         51 GTGCACTAACCAATATGGTTAGTATCGCTGGATGCGCGGTGATGGCGGCT 100

  scaffold120|s     292560 ACACTGCGATGCCCTCAGGTGTGTTGTCGGCCGAAAACTGACTGAGTTAT 292609
                               v        v?    vi           i                 
  rnd-1_family-        101 ACACGGCGATGCCANCAGGAATGTTGTCGGCCAAAAACTGACTGAGTTAT 150

  scaffold120|s     292610 TACAGTCTTAATCTGTTTTTTGGGGGTGGCGGAATATCATGGTCGTCGAT 292659
                            i           i              ?    ? i         ?    
  rnd-1_family-        151 TGCAGTCTTAATCCGTTTTTTGGGGGTGNCGGANTGTCATGGTCGNCGAT 200

  scaffold120|s     292660 TTTTTCGACACAATCGTGTCAAGATGTTGATGGCAAAAAATTCGGACAGC 292709
                                i     i    i   ii  i         ?        v     v
  rnd-1_family-        201 TTTTTTGACACGATCGCGTCGGGACGTTGATGGCNAAAAATTCTGACAGA 250

  scaffold120|s     292710 ATTTTCATTTCCGTGCCAAGGGATAAT 292736
                                - i       -           
  rnd-1_family-        251 ATTTT-ACTTCCGTG-CAAGGGATAAT 275

Matrix = 20p43g.matrix
Kimura (with divCpGMod) = 9.86
Transitions / transversions = 1.58 (19/12)
Gap_init rate = 0.01 (2 / 276), avg. gap size = 1.00 (2 / 2)


13 20.14 0.00 2.86 scaffold120|size367158 293262 293297 (73779) (CCAT)n#Simple_repeat 1 35 (0) m_b1986s252i0 15947

  scaffold120|s     293262 CCGTCCATCCATCAATCGATCCGTCCCTTCCGTCCA 293297
                             i          v   v    i -  v   i    
  (CCAT)n#Simpl          1 CCATCCATCCATCCATCCATCCAT-CCATCCATCCA 35

Matrix = Unknown
Transitions / transversions = 1.00 (3/3)
Gap_init rate = 0.03 (1 / 35), avg. gap size = 1.00 (1 / 1)


1759 14.86 9.86 0.53 scaffold120|size367158 294517 294861 (72215) genome_1_5438#DNA 3 379 (379) m_b1986s001i54 15948

  scaffold120|s     294517 CTGTGACTTTGTTGGACAAATAGAGGATAG------GACTTTCGT-TCGC 294559
                                    v     i v       i    ------ ii   iv -    
  genome_1_5438          3 CTGTGACTTGGTTGGGCCAATAGAGAATAGAGAATAGGTTTTTTTATCGC 52

  scaffold120|s     294560 TAAAAAGTCCTATGGGTCAATTCGACCAAAAATTCATGACTTTGATTCCA 294609
                            i      i    v    v     i        ii         -    v
  genome_1_5438         53 TGAAAAGTTCTATCGGTCTATTCGGCCAAAAATCTATGACTTTG-TTCCC 101

  scaffold120|s     294610 TCGAATGGGCCAACACACA-CC---------TCTCTATTCGATTTCGCCC 294649
                                 i        v i -  ---------          i   i v v
  genome_1_5438        102 TCGAATAGGCCAACAGATAGCCAATCTCTATTCTCTATTCGGTTTTGGCG 151

  scaffold120|s     294650 AAATCGAATAGA------GAGGGTGCGATTCAATGAGTCGAATAGCTAAT 294693
                                       ------        v    i   i          v   
  genome_1_5438        152 AAATCGAATAGACCAATAGAGGGTGCTATTCGATGGGTCGAATAGCGAAT 201

  scaffold120|s     294694 AGAGAATAGTCAAATAGCTTTTTC--GTCACCACCACCACCATATCACTA 294741
                                    v v           i--  i     -        v    i 
  genome_1_5438        202 AGAGAATAGACCAATAGCTTTTTTTTGTTACCAC-ACCACCATCTCACCA 250

  scaffold120|s     294742 TGATACTTGTGACAATACACCACACAATCCCACCACGA-CAATCACAACA 294790
                           i  i v i     v  vi    i     i       i -      ii   
  genome_1_5438        251 CGACAATCGTGACCATCTACCATACAATTCCACCACAAACAATCATGACA 300

  scaffold120|s     294791 TGTGCACCAAC--------ACATCGCGCAAGAAGCAGAAAGCCACGGCAG 294832
                             i        --------           v       v       i   
  genome_1_5438        301 TGCGCACCAACACATCAACACATCGCGCAACAAGCAGACAGCCACGACAG 350

  scaffold120|s     294833 TTGTTGGCAATGTTCTCACAATGGAGAAT 294861
                           v      v                     
  genome_1_5438        351 ATGTTGGAAATGTTCTCACAATGGAGAAT 379

Matrix = 20p43g.matrix
Kimura (with divCpGMod) = 15.38
Transitions / transversions = 1.43 (30/21)
Gap_init rate = 0.03 (10 / 344), avg. gap size = 3.60 (36 / 10)


12 13.70 10.00 0.00 scaffold120|size367158 295100 295139 (71937) (AACAATC)n#Simple_repeat 1 44 (0) m_b1986s252i1 15949

  scaffold120|s     295100 AACGATGAA-AA-CAACAATC-A-AATAAAAAAGCAACAATCAA 295139
                              i  v  -  -        - -   v  v  v          
  (AACAATC)n#Si          1 AACAATCAACAATCAACAATCAACAATCAACAATCAACAATCAA 44

Matrix = Unknown
Transitions / transversions = 0.25 (1/4)
Gap_init rate = 0.10 (4 / 39), avg. gap size = 1.00 (4 / 4)


3673 16.37 5.90 8.62 scaffold120|size367158 295140 296055 (71021) C genome_12_5761#LTR/Gypsy (697) 893 1 m_b1986s001i55 15950

  scaffold120|s     295140 ACGGAGTATCATGAGTGAAGACGATGGACGATGGGCAACCAACGCAACAA 295189
                             v               v  v            i   v-   i      
C genome_12_576        893 ACTGAGTATCATGAGTGACGAAGATGGACGATGGACAAG-AACACAACAA 845

  scaffold120|s     295190 TCAAATCAACGACAATGACAGTGACGCTCACAATTCACAATAGCCGCAAT 295239
                               v  ---   i   --- i i i     -------------------
C genome_12_576        844 TCAATTC---GACGATG---GCGGCACTCAC------------------- 820

  scaffold120|s     295240 GACAATGGATGACAATGACAACCAACACAACAATCAAATTGAGGACGATG 295289
                           ---   v  iv  i   i                v       v       
C genome_12_576        819 ---AATTGACTACGATGGCAACCAACACAACAATGAAATTGACGACGATG 773

  scaffold120|s     295290 GCAATGGCACACACAATTGTGAGTGACAGTGATGGACAACCAACACAACA 295339
                                            v      ------------              
C genome_12_576        772 GCAATGGCACACACAATAGTGAGT------------CAACCAACACAACA 735

  scaffold120|s     295340 AGCGAATAGATGAAGAAGGCAACGGCGACGGTGATGGCAAGAACCAACAC 295389
                            v i      v iv  v      i  -------   -----        v
C genome_12_576        734 ATCAAATAGAGGGTGATGGCAACAGC-------ATG-----AACCAACAA 697

  scaffold120|s     295390 AACAAAAAAGAAATTGACAACGAATACCACTGTTTCTTCAACAGACGACA 295439
                               v ---     i   i        i                v vv  
C genome_12_576        696 AACACA---GAAATCGACGACGAATACTACTGTTTCTTCAACAGTCCTCA 650

  scaffold120|s     295440 AAAGTAACAATCAAAT----------ATGAAA------------------ 295461
                               i           ---------- i    ------------------
C genome_12_576        649 AAAGCAACAATCAAATTTCAGATCAAACGAAAGCAACAATCAACCGTCAA 600

  scaffold120|s     295462 -TCAAACTAAAGCAACAATCAAATGGAGCTGATTTTGGGAGGATGCGACA 295510
                           -     iv                      vi     ii    i i    
C genome_12_576        599 ATCAAATGAAAGCAACAATCAAATGGAGCTTGTTTTGAAAGGACGTGACA 550

  scaffold120|s     295511 AAATCGACAATCAAACAATATTATTCGTAGTGGGATATCTCTTCATTTTT 295560
                              v ivv   i i vii i        v         i           
C genome_12_576        549 AAAGCATGAATTAGAGGGTGTTATTCGTTGTGGGATATTTCTTCATTTTT 500

  scaffold120|s     295561 GTTGATTGTTGTATGAAAGCAGTGGATTTCGGTTGATCACTGTCATATTG 295610
                                          vv           i v ------  i      i  
C genome_12_576        499 GTTGATTGTTGTATGCTAGCAGTGGATTCCCG------ACCGTCATACTG 456

  scaffold120|s     295611 GGAAAA-----------CAAGG---GAGGTTTCGTTCTCCATGAATAGCT 295646
                             i   -----------  v  ---  i    i              v  
C genome_12_576        455 GGGAAAATGAACCGTGACATGGTGTGAAGTTTTGTTCTCCATGAATATCT 406

  scaffold120|s     295647 TGAATTCTATTATAATCGCACCTGGGATATTGTTGCCTTGAGTGTGCTTG 295696
                                   v  -  - v                i              v 
C genome_12_576        405 TGAATTCTCTT-TA-TGGCACCTGGGATATTGTCGCCTTGAGTGTGCTAG 358

  scaffold120|s     295697 TGGATTATGTGGCAACCAAAATGTTATATCTTCACGGGTTCTTTTTCGAT 295746
                                      i vi        v      vv  vvv     v   i iv
C genome_12_576        357 TGGATTATGTGACTGCCAAAATGATATATCGGCAATTGTTCTGTTTTGGG 308

  scaffold120|s     295747 AGGCAGATTTGTGACAATGCTGTGGAAATGGTCATGGTGGTGATGTTATA 295796
                                    i--------- v         i         i-  i--i  
C genome_12_576        307 AGGCAGATTC---------CGGTGGAAATGATCATGGTGGC-ATA--GTA 270

  scaffold120|s     295797 ATAT---TATATTA-GTATG---TTATTTTTA-AG--TGCTATTTTTTTA 295836
                               --- v i   -     ---   i    v-  --    iv     i 
C genome_12_576        269 ATATGTTTTTGTTATGTATGATATTACTTTTCTAGCTTGCTGATTTTTCA 220

  scaffold120|s     295837 CATGCTCAAGTCCAGACCTTCATTCTACATCTTAATTCTATTACATACAA 295886
                            ii v v v i v       iv          v    i            
C genome_12_576        219 CGCGATAACGCCGAGACCTTTCTTCTACATCTAAATTTTATTACATACAA 170

  scaffold120|s     295887 TGTTACATCTTTGGATGTTTAAAGCTAGACTAAATTGCTATTGCTCTATT 295936
                             v  v    v             v         v v             
C genome_12_576        169 TGGTAAATCTATGGATGTTTAAAGGTAGACTAAAGTCCTATTGCTCTATT 120

  scaffold120|s     295937 GGGCTATTCGCTGTTCGAGCAATTCACTATTGTCATGACTTTTGTTGAAT 295986
                                                 viv viv          v  i  iv   
C genome_12_576        119 GGGCTATTCGCTGTTCGAGCAAACGAACCTTGTCATGACATTCGTCTAAT 70

  scaffold120|s     295987 AGAGGTTATTTTTTTGTATTCACCCAAACC-CTAATCTCTATTCTCTATT 296035
                              ii   v      -     i  v   vv-   v              i
C genome_12_576         69 AGAAATTAATTTTTT-TATTCGCCAAAAAAGCTATTCTCTATTCTCTATC 21

  scaffold120|s     296036 CATTCAACAAAGTCACAGCC 296055
                            iii    v           
C genome_12_576         20 CGCCCAACCAAGTCACAGCC 1

Matrix = 20p43g.matrix
Kimura (with divCpGMod) = 16.41
Transitions / transversions = 0.93 (66/71)
Gap_init rate = 0.10 (88 / 915), avg. gap size = 1.49 (131 / 88)


379 22.05 3.95 8.97 scaffold120|size367158 296057 296360 (70716) C scaffold5|size2025720_(dbseq-nr_679)_[1273151,1286701]#LTR/Gypsy (6044) 7507 7218 m_b1986s001i56 15951

  scaffold120|s     296057 TAGA-AGGGTATTTTATATTTATGGTCAAATATGGTCAGTTTCCTGAAAA 296105
                               -                      i v        v   - v v   
C scaffold5|siz       7507 TAGATAGGGTATTTTATATTTATGGTCGATTATGGTCACTTT-CGGCAAA 7459

  scaffold120|s     296106 TGGTTAGAGACAAATAATTGCTAACATAAATATATTTCACTGAA-GTTAT 296154
                               i vvi v  --  iv  i  i  -         i -    -   - 
C scaffold5|siz       7458 TGGTCACCAAAAA--AACGGCCAATAT-AATATATTTTA-TGAACGTT-T 7414

  scaffold120|s     296155 AGTGGCAACAAATGTAAGAAAGCTATTGTTTTTGAA----GCGGATCTTA 296200
                           i v --    v ---     ------- v    i  ----v  ii     
C scaffold5|siz       7413 GGAG--AACACA---AAGAA-------GATTTTAAACATTTCGAGTCTTA 7376

  scaffold120|s     296201 CAAATGCAATAACATATTTTTTATTGATGTCTGTATATA--AAGCAACAG 296248
                           -       vi --i      v    i     i     i --  --   i 
C scaffold5|siz       7375 -AAATGCACCA--GTATTTTGTATTAATGTCCGTATACATTAA--AACGG 7331

  scaffold120|s     296249 GTTATATAAATCAATATTGCTCAAAATATGGCATATGTAAGAATAGGAAA 296298
                                      ii v    v vv vv  ii i  i vv ivvv       
C scaffold5|siz       7330 GTTATATAAATTGAAATTGGTATATCTACAGTATGTCGAGTTTTAGGAAA 7281

  scaffold120|s     296299 GCTCAAAA-TTTTAAATCAATGAATCAAAT-TTGTTAACATATTTTTTAT 296346
                           -  i v  -        v   vi -     -  vv  v   - i      
C scaffold5|siz       7280 -CTTACAATTTTTAAATGAATCGA-CAAATATTCATATCAT-TCTTTTAT 7234

  scaffold120|s     296347 GT--ATGTCTTAATAT 296360
                           i --   v  v     
C scaffold5|siz       7233 ATTAATGGCTGAATAT 7218

Matrix = 20p43g.matrix
Kimura (with divCpGMod) = 23.74
Transitions / transversions = 0.85 (28/33)
Gap_init rate = 0.11 (33 / 303), avg. gap size = 1.15 (38 / 33)


677 19.14 2.59 7.69 scaffold120|size367158 296154 296385 (70691) C rnd-1_family-483#Unknown (1) 221 1 m_b1986s001i57 15952

  scaffold120|s     296154 TAGTGGCAACAAATGTAAGAAAGCTATTGTTTTTGAAGCGGATCTTACAA 296203
                                    i    i v       ? i  -v      i  v  vi     
C rnd-1_family-        221 TAGTGGCAATAAATATCAGAAAGCNACTG-GTTTGAAACGCATACTACAA 173

  scaffold120|s     296204 ATGCAATAACATAT-TTTTTATTGATGTCTGTATATAAAGCAACAGGTTA 296252
                           iv           i-        v       v       vi  ii     
C rnd-1_family-        172 GGGCAATAACATACATTTTTATTCATGTCTGAATATAAACTAATGGGTTA 123

  scaffold120|s     296253 TATAAATCAATATTGCTC---AAAATATGGCATATGTAA-GAATAGGAAA 296298
                            i      ----i  ?  --- ii v v    ---   i-   i -----
C rnd-1_family-        122 TGTAAATC----CTGNTCACTAGGAGAGGGCA---GTAGTGAACA----- 85

  scaffold120|s     296299 GCTCAAAATTTTAAATCAATGAATCAAATTTGTTAACATATTTTTTATGT 296348
                           ---    v    i  iv   vv v i       ?  i           v?
C rnd-1_family-         84 ---CAAATTTTTGAACGAATTCAACGAATTTGTNAATATATTTTTTATTN 38

  scaffold120|s     296349 ATGTCTTAATATCAATTATAACAC-CCTTCCTTCCATG 296385
                                 vv      v   -  ?  -    i   v    
C rnd-1_family-         37 ATGTCTGTATATCATTTA-AANACACCTTTCTTGCATG 1

Matrix = 20p43g.matrix
Kimura (with divCpGMod) = 21.58
Transitions / transversions = 1.05 (21/20)
Gap_init rate = 0.09 (21 / 231), avg. gap size = 1.10 (23 / 21)


901 30.55 3.43 0.84 scaffold120|size367158 296506 296855 (70221) scaffold3|size1191850_(dbseq-nr_493)_[349346,364513]#LTR/Copia 2790 3148 (12020) m_b1986s001i58 15953

  scaffold120|s     296506 GTTTATATACAAAATTTTC-TC-ACCCCTCT------TTTTGACGAAAAC 296547
                               v      v    v  -  - v      ------   ii vv v   
  scaffold3|siz       2790 GTTTCTATACATAATTGTCGTCGAGCCCTCTACCCGATTTCAAACACAAC 2839

  scaffold120|s     296548 CATGGCAACCGCTGAAAAGAAGAAGAAGGCTTTGCCAAACGGCTGGTCTT 296597
                                 i  v vi  vii  v  v  i ivivi i v    iv   v i 
  scaffold3|siz       2840 CATGGCGACGGACGATGGGATGACGAGGAGCACGTCCAACGAGTGGGCCT 2889

  scaffold120|s     296598 TTGTT-CTATACTGCATTCAAGGCAAATACTAGGAGGACCATGGTAACTT 296646
                            i   -   - iii    v      ivv  vvv  vii v i  v     
  scaffold3|siz       2890 TCGTTACTA-ATCACATTGAAGGCAGCGACGCCGACAGCGACGGGAACTT 2938

  scaffold120|s     296647 CAAGAAAAACACCATGTTGTGCTTCCAGAAACACGGCATATTGGTGCTCA 296696
                             i i vi        v       iivv  i     v i i v i   v 
  scaffold3|siz       2939 CAGGGACGACACCATGATGTGCTTTTCCAAGCACGGAACACTTGCGCTGA 2988

  scaffold120|s     296697 CTTTTCATGCCAACTTCGATAGCGGAATAATGTGCAGCAAGTGCTTTCGA 296746
                               i  i    iv   ivv     i   i v   ivv        i ii
  scaffold3|siz       2989 CTTTCCACGCCAGATTCATGAGCGGGATAGTCTGCGCAAAGTGCTTCCAG 3038

  scaffold120|s     296747 TTCATGAAGCCAGGGAGCTTTGCGCTA--CACTGCAAAAAGTGCGACAAG 296794
                              v          i   -- i     --   v   vv     i      
  scaffold3|siz       3039 TTCTTGAAGCCAGGAAGC--TACGCTATCCACAGCACCAAGTGTGACAAG 3086

  scaffold120|s     296795 CAACCCATGCCATCTAAAAAAGAAAT-AAAAAGTGGGCCAACTTGGACAA 296843
                           v v   iiv     iiv   i vv  -  ii v   v  i i i     i
  scaffold3|siz       3087 GATCCCGCCCCATCCGCAAAGGCCATCAAGGACTGGTCCGATTCGGACAG 3136

  scaffold120|s     296844 GAAGTGGGCTGA 296855
                           v           
  scaffold3|siz       3137 CAAGTGGGCTGA 3148

Matrix = 20p43g.matrix
Kimura (with divCpGMod) = 33.87
Transitions / transversions = 1.04 (54/52)
Gap_init rate = 0.03 (9 / 349), avg. gap size = 1.67 (15 / 9)


1490 15.08 7.03 2.64 scaffold120|size367158 297701 298027 (69049) C rnd-4_family-866#LTR/Copia (4452) 342 2 m_b1986s001i59 15954

  scaffold120|s     297701 ACTGATAAGAATTGGCCG-----GAGCCGGGGAGGGACTGCGACGGGTGG 297745
                                 ??  ? i     -----      ?      i          i  
C rnd-4_family-        342 ACTGATNNGANTCGGCCGTGGCGGAGCCGNGGAGGGGCTGCGACGGGCGG 293

  scaffold120|s     297746 ACATGGTCAAGGTAGATAACTAGTAGAAAAACAGTAA----TGGCCTGGT 297791
                                  ----   i --i     -v       iv  ----         
C rnd-4_family-        292 ACATGGT----GTAAA--GCTAGT-TAAAAACAAGAACTGGTGGCCTGGT 250

  scaffold120|s     297792 TAGCCCCAACATGCAACCTGGT-GCAGAGGTCGGTATTTTTAGAATTATG 297840
                           ?      i         ii   -         i                 
C rnd-4_family-        249 NAGCCCCGACATGCAACTCGGTTGCAGAGGTCAGTATTTTTAGAATTATG 200

  scaffold120|s     297841 AAGGGTCTC-GTGACACCCTCTCTACATTTTAATCCCATGATCACCGTGT 297889
                           i?  ?i i -   ?    ?i               ? ii    i      
C rnd-4_family-        199 GNGGNCCCCAGTGNCACCNCCTCTACATTTTAATCNCGCGATCGCCGTGT 150

  scaffold120|s     297890 GCTCGACGATTCCTACGTGCAA--AACGGTGTTCTCTTTTGTGCGGGTTG 297937
                                              v  --iv   ?         i    vv viv
C rnd-4_family-        149 GCTCGACGATTCCTACGTGAAATTGTCGGNGTTCTCTTTCGTGCTCGACT 100

  scaffold120|s     297938 ATTCCTTCGTTCGATCCAAAGATCCGCCCAAAGATCTCAAAGATTCGTGC 297987
                                 ?   --  v ?        v  vi      ivvv    i vvii
C rnd-4_family-         99 ATTCCTNCGT--GAACNAAAGATCCTCCGGAAGATCCGTCAGATCCTGAT 52

  scaffold120|s     297988 GGAGA---CGGATCTT------GA-TACTACCTCCGATCATACATTATTT 298027
                              vv---        ------  -    i      v  vi  i      
C rnd-4_family-         51 GGATCTTTCGGATCTTTCCTGGGATTACTGCCTCCGTTCCCACGTTATTT 2

Matrix = 20p43g.matrix
Kimura (with divCpGMod) = 14.06
Transitions / transversions = 1.40 (28/20)
Gap_init rate = 0.05 (17 / 326), avg. gap size = 1.88 (32 / 17)


2087 28.60 3.90 4.87 scaffold120|size367158 298083 299056 (68020) scaffold3|size1191850_(dbseq-nr_493)_[349346,364513]#LTR/Copia 7004 7968 (7200) m_b1986s001i60 15955

  scaffold120|s     298083 AAGGTATATACTTGACGGATTTATGTATATTATAA-TGATTACTTGAGA- 298130
                                  i viv    iivv          v i  -    - iv  v  -
  scaffold3|siz       7004 AAGGTATGTTTATGACAATGTTATGTATATAACAAATGAT-ATGTGTGAC 7052

  scaffold120|s     298131 TGCAAAGTAAGAACATGTCCTAACATGTATGAACTGC-GATGCT--TTGA 298177
                            v      -------   v-----      i  vii -      --   i
  scaffold3|siz       7053 TTCAAAGT-------TGTA-----ATGTATAAAACACTGATGCTGTTTGG 7090

  scaffold120|s     298178 --TCA-CGGGGATGCAATTTGATTAGAATCACAAGGAGGGAAATGTATGG 298224
                           --  i- i            i     i v   vv v     v        
  scaffold3|siz       7091 CTTCGGCAGGGATGCAATTTAATTAGGAACACTCGCAGGGATATGTATGG 7140

  scaffold120|s     298225 GGACAACAAATTCTGTTCAATAGAATTAAAATATGGCAACCGATCAAAGG 298274
                           v   i i  i   i v- i  v  iv i  i  i  v  iv iv v   i
  scaffold3|siz       7141 CGACGATAAGTTCCGG-CGATCGAGATGAAGTACGGAAATGGGACTAAGA 7189

  scaffold120|s     298275 CTGAGAGATTTTTGATGTTTTCACTATATTGGTGTGATGAAGATGGACCT 298324
                            v  i iv   i       i  vv v -    v       i     i  v
  scaffold3|siz       7190 CGGAAAATTTTCTGATGTTCTCCATTT-TTGGAGTGATGAGGATGGGCCA 7238

  scaffold120|s     298325 CAGAGAATTTCAGGATTTGCACTCCCATCC-CTCATTAAGCTCTTACATG 298373
                             i      ii   v  iv ii v -    -  v  v  i  vi iv vv
  scaffold3|siz       7239 CAAAGAATTCTAGGTTTCTCGTTGC-ATCCTCTGATGAAACTACTGAAGT 7287

  scaffold120|s     298374 ACAAGAAATTGTTCCTGCATGTTGACGCAACATTTGATGGAGCCCCACGA 298423
                            i  i   i i   i       i  i     i     i  i  v   v i
  scaffold3|siz       7288 ATAAAAAACTATTCTTGCATGTCGATGCAACGTTTGACGGGGCGCCAAGG 7337

  scaffold120|s     298424 GGTTTCTATCAGGTTGTCATTTTCTCCATAATGGATCATGCAAGTTTGTT 298473
                             v        i  v  v  v     vi v     i        i ivv 
  scaffold3|siz       7338 GGGTTCTATCAAGTAGTGATATTCTCAGTCATGGACCATGCAAGCTCCAT 7387

  scaffold120|s     298474 GCACACACCAATATTCTACTGTCTGATGACTAAGAAATCAGAAGAGGCCT 298523
                              i     i     i  i    ii     v  i              v 
  scaffold3|siz       7388 GCATACACCGATATTTTATTGTCCAATGACGAAAAAATCAGAAGAGGCGT 7437

  scaffold120|s     298524 ACAATCTACTTTGGGGCA-ACATAGTTTCCATTTTTGGCGAGTT----GT 298568
                               i     v -  v  -       v     iv v  i     ----ii
  scaffold3|siz       7438 ACAACCTACTGT-GGTCACACATAGTATCCATCGTGGGTGAGTTCCTAAC 7486

  scaffold120|s     298569 ATGTCTTTGGCATTTGTTTATATACATAACATTG-CATGATA-G--CAC- 298613
                              ---v   iv    vvi  iv v    i iv -   v   - --   -
  scaffold3|siz       7487 ATG---ATGGTTTTTGGACATGAAAATAATACGGTCATTATATGTTCACT 7533

  scaffold120|s     298614 ---CATAAACGGTAACCTACCTGTGTTACAATGGTTTGCA-GGGGCCAAA 298659
                           --- v    ----  iii iv   v  -------   v  -i        
  scaffold3|siz       7534 TTTCTTAAA----AATTCATGTGTTTT-------TTTTCATAGGGCCAAA 7572

  scaffold120|s     298660 --GCAGTACATGTTATGCAAGTAATGCACGATTTTGAATGGGCCAAAGTA 298707
                           --   v i-    v iivi   i              i     vvvi  i
  scaffold3|siz       7573 GGGCATTG-ATGTGACAGGAGTGATGCACGATTTTGAGTGGGCGTTGGTG 7621

  scaffold120|s     298708 AGTTCCATCGAGCGGTGGTTCAAGTGTGAGTATCATCTGGGTTG-TTTTT 298756
                            i   v  v   vii     iiii     v  i     v     -  i  
  scaffold3|siz       7622 AATTCGATAGAGAAATGGTTTGGATGTGATTACCATCTCGGTTGCTTCTT 7671

  scaffold120|s     298757 TCATTGGAAACAAGCGCTACATCATAATATGATTGAGAGAGAGTTTCATA 298806
                           i        i  i   v vviv  i  i        i  i ii  iv v 
  scaffold3|siz       7672 CCATTGGAAGCAGGCGATCAGACACAACATGATTGAAAGGGGATTCGAGA 7721

  scaffold120|s     298807 AGGAGGTCGTGGCCTGTTGCGGCAGTGATT---CTTCCAATGTTTGATTT 298853
                           ii  -----  i v -------  i-    ---i v  i        -i 
  scaffold3|siz       7722 GAGA-----TGACAT-------CAA-GATTATATTGCCGATGTTTGA-CT 7757

  scaffold120|s     298854 TTTGACAGTGATCAACAAAAAGGATATTC--GAAGGGGAG-------TCA 298894
                                    v    iv   i i     v --i      v -------   
  scaffold3|siz       7758 TTTGACAGTCATCAGGAAAGAAGATATGCTGAAAGGGGTGGATTATATCA 7807

  scaffold120|s     298895 AGTACATACGCCAAGAGGTGCATGACATTAAAAGATGTGACAAAAAGCTC 298944
                           i v v  ivvv  ii   i v v i   i  i     i  v  i   vvv
  scaffold3|siz       7808 GGGAGATGGTGCAGAAGGCGAAGGGCATCAAGAGATGCGAAAAGAAGAGA 7857

  scaffold120|s     298945 TTTGATGAATTCTCGGACAGTTACTTCCTTAACACGTGGATGAAACAGAA 298994
                             i  v  v   vi i   iv  i   v ivvv  v   v      vi  
  scaffold3|siz       7858 TTCGAAGATTTCATGAACAAATATTTCGTCCCAACTTGGTTGAAACCAAA 7907

  scaffold120|s     298995 GTTGATTGATGTGTTCAATTACAATATAGGAGAGGGAGAAGATTGGAGAC 299044
                              i     vi              - v   v iii  ii  i   v i 
  scaffold3|siz       7908 GTTAATTGAGATGTTCAATTACAAT-TCGGACAAAAAGGGGACTGGCGGC 7956

  scaffold120|s     299045 GCGGCATGTGAG 299056
                            v iv    i  
  scaffold3|siz       7957 GAGAGATGTAAG 7968

Matrix = 20p43g.matrix
Kimura (with divCpGMod) = 33.83
Transitions / transversions = 1.23 (146/119)
Gap_init rate = 0.07 (67 / 973), avg. gap size = 1.27 (85 / 67)


717 29.95 0.00 0.00 scaffold120|size367158 299142 299338 (67738) scaffold3|size1191850_(dbseq-nr_493)_[349346,364513]#LTR/Copia 8082 8278 (6890) m_b1986s001i61 15955

  scaffold120|s     299142 AGACACCAACGGACAAACAATTTCATGGAAAGATACAACAGGGAGTTTAA 299191
                                i  iv i  i  i   v       iv v     i     i  i  
  scaffold3|siz       8082 AGACATCAGAGAACGAATAATGTCATGGAGCGTTACAATAGGGAATTCAA 8131

  scaffold120|s     299192 CAATTTGTTTGATTTGCCCAAGCAAGGATTGTTTGTTTTCTTTGAAAGTG 299241
                           i  ii    i    ii     i vi  i  i          v      vi
  scaffold3|siz       8132 TAACCTGTTCGATTCACCCAAACCGGGGTTATTTGTTTTCTGTGAAAGAA 8181

  scaffold120|s     299242 TTAGGGAGGAAGCCACTGGTTGGGAGAGGAGACACGAAGATGCCTTGAAA 299291
                             v    i     vi vv i    v   ivvi  i  i     v     i
  scaffold3|siz       8182 TTCGGGAAGAAGCAGCACGCTGGGTGAGATTGCATGAGGATGCGTTGAAG 8231

  scaffold120|s     299292 GATAAATTTACCCATAGACAGAAAAGGAATGATACGCCCTGGCCTGA 299338
                            iv  v  i vv  i        i    ii  vii v i     v  
  scaffold3|siz       8232 GGGAATTTCAAGCACAGACAGAAGAGGAGCGAAGTGGCTTGGCCGGA 8278

Matrix = 20p43g.matrix
Kimura (with divCpGMod) = 36.28
Transitions / transversions = 1.68 (37/22)
Gap_init rate = 0.00 (0 / 196), avg. gap size = 0.0 (0 / 0)


430 30.09 0.00 0.00 scaffold120|size367158 299267 299379 (67697) rnd-5_family-1351#Unknown 20 132 (2) m_b1986s001i62 15956

  scaffold120|s     299267 GAGGAGACACGAAGATGCCTTGAAAGATAAATTTACCCATAGACAGAAAA 299316
                               vvi           v  i  i i   i  i vv  i  i  i    
  rnd-5_family-         20 GAGGCTGCACGAAGATGCGTTAAAGGGTAAGTTCAGGCACAGGCAAAAAA 69

  scaffold120|s     299317 GGAATGATACGCCCTGGCCTGAGGTGCTGAGAGACTTCTACAAATGGTCG 299366
                              ii  viii              i i  vi      v ii i     i
  rnd-5_family-         70 GGAGCGAGGTACCCTGGCCTGAGGTACCGACGGACTTCGATGAGTGGTCA 119

  scaffold120|s     299367 CCAAATAAAAAAA 299379
                             vivi     i 
  rnd-5_family-        120 CCCGCCAAAAAGA 132

Matrix = 20p43g.matrix
Kimura (with divCpGMod) = 34.72
Transitions / transversions = 2.40 (24/10)
Gap_init rate = 0.00 (0 / 112), avg. gap size = 0.0 (0 / 0)


1062 18.63 1.91 5.96 scaffold120|size367158 299441 299754 (67322) rnd-1_family-246#Unknown 73 374 (269) m_b1986s001i63 15957

  scaffold120|s     299441 TGTGTGGTCGATATTTCTGTGTATATGGGGGTCAGTATTTAAATGTATAT 299490
                            i              iv  v - i  v v    i     vv        
  rnd-1_family-         73 TATGTGGTCGATATTTTGGTTT-TGTGTGTGTCAATATTTTTATGTATAT 121

  scaffold120|s     299491 AACAACTGATGTTCCTTCAAGATTGTACCAGTTATGCTTTTGGAGTTTTA 299540
                               i v v    --    v-  vv ?     v  vv      v      
  rnd-1_family-        122 AACAGCAGTTGTT--TTCAC-ATGTTNCCAGTGATTGTTTTGGTGTTTTA 168

  scaffold120|s     299541 AGACAGAAGTAAATTGTGAATATTTGGGGGTTATGAAAAAAAACAATATT 299590
                             -    i    i v  vi      vv  iv  i  vi v i-      v
  rnd-1_family-        169 AG-CAGAGGTAAGTGGTCGATATTTTTGGAGTACGATGACAG-CAATATA 216

  scaffold120|s     299591 GGTGTT-ATGCATGTCTAAACCTATCAATATTTCTTGG-ATATGTTCGCA 299638
                            i    -                i  i       i   -         ii
  rnd-1_family-        217 GATGTTTATGCATGTCTAAACCTGTCGATATTTCCTGGGATATGTTCGTG 266

  scaffold120|s     299639 ACTTTGTTATGTAAATAACACATTTTGAAGACAAAGGTATGTGTTCAATA 299688
                             v          v      - ?          --        -------
  rnd-1_family-        267 ACATTGTTATGTATATAACA-ANTTTGAAGACA--GGTATGTG------- 306

  scaffold120|s     299689 AGGGGGTGTATG----ATATATTTATGTATGTAACAACAGTTGTTTCTCA 299734
                           --  v    v  ----    v         i     i          v  
  rnd-1_family-        307 --GGTGTGTTTGGTCAATATTTTTATGTATATAACAGCAGTTGTTTCACA 354

  scaffold120|s     299735 TGTTACCAGTGGCTCTTCTG 299754
                              v   i   ii v  i  
  rnd-1_family-        355 TGTAACCGGTGATTATTTTG 374

Matrix = 20p43g.matrix
Kimura (with divCpGMod) = 19.92
Transitions / transversions = 0.77 (24/31)
Gap_init rate = 0.07 (21 / 313), avg. gap size = 1.14 (24 / 21)

947 18.05 2.84 2.84 scaffold120|size367158 299601 299811 (67265) rnd-1_family-305#Unknown 1 211 (0) m_b1986s001i64 15957

  scaffold120|s     299601 ATGTCTAAACCTATCAATATTTCTTGG-ATATGTTCGCAACTTTGTTATG 299649
                                       i  i       i   -         ii  v        
  rnd-1_family-          1 ATGTCTAAACCTGTCGATATTTCCTGGGATATGTTCGTGACATTGTTATG 50

  scaffold120|s     299650 TAAATAACACATTTTGAAGACAAAGGTATGTGTTCAATAAGGGGGTGTAT 299699
                             v      viv          i     --    iii iv v    ---i
  rnd-1_family-         51 TATATAACAAGATTTGAAGACAGAGGTA--TGTTTGGTGTGTGGGT---C 95

  scaffold120|s     299700 GATATATTTATGTATGTAACAACAGTTGTTTCTCATGTTA---CCAGTGG 299746
                                v         i     i          v     i ---      i
  rnd-1_family-         96 GATATTTTTATGTATATAACAGCAGTTGTTTCGCATGTCACCGCCAGTGA 145

  scaffold120|s     299747 CTCTTCTGGTG-TTGAAGGCAGAGGTAAGCAGTTGAT-TTTTTTGGAATT 299794
                           i v  i     -  v              ii  i   -         i- 
  rnd-1_family-        146 TTATTTTGGTGTTTTAAGGCAGAGGTAAGTGGTCGATATTTTTTGGAG-T 194

  scaffold120|s     299795 ATGAAAAAACCAGTACA 299811
                               vi   v  i  i 
  rnd-1_family-        195 ATGATGAAAGCAATATA 211

Matrix = 20p43g.matrix
Kimura (with divCpGMod) = 19.27
Transitions / transversions = 2.08 (25/12)
Gap_init rate = 0.05 (10 / 210), avg. gap size = 1.20 (12 / 10)

1138 17.28 7.45 7.14 scaffold120|size367158 299625 299973 (67103) rnd-1_family-246#Unknown 23 372 (271) m_b1986s001i65 15957

  scaffold120|s     299625 TGGATATGTTCGCAACTTTGTTATGTAAATAACA-CA----TTTTGAAGA 299669
                                       ii  v          v      -  ----   ------
  rnd-1_family-         23 TGGATATGTTCGTGACATTGTTATGTATATAACAACAGTTGTTT------ 66

  scaffold120|s     299670 CAAAGGTATGTGTTCAATAA---GG----GGGTGTAT-GATATATTTATG 299711
                             i         v  i   v---  ---- v    i -i    v      
  rnd-1_family-         67 CAGAGGTATGTGGTCGATATTTTGGTTTTGTGTGTGTCAATATTTTTATG 116

  scaffold120|s     299712 TATGTAACAACAGTTGTTT-CTCATGTTACCAGTGGCTCTTCTGGTGTTG 299760
                              i     i         - v      ?      ii v  i       v
  rnd-1_family-        117 TATATAACAGCAGTTGTTTTCACATGTTNCCAGTGATTGTTTTGGTGTTT 166

  scaffold120|s     299761 AAGGCAGAGGTAAGCAGTTGATTTTTTTGGAATTATGAAAAAACCAGTAC 299810
                           v i           ii  i   v        i - i  vi v v  i  i
  rnd-1_family-        167 TAAGCAGAGGTAAGTGGTCGATATTTTTGGAGT-ACGATGACAGCAATAT 215

  scaffold120|s     299811 AGATGTT-GCGCATGTCT-----------TATACTCCCACGATATGTTCA 299848
                                  -ii        -----------   -i   iiv         i
  rnd-1_family-        216 AGATGTTTATGCATGTCTAAACCTGTCGATAT-TTCCTGGGATATGTTCG 264

  scaffold120|s     299849 TGACATTGTTATGTATATAAGAATATTTAAAGAAAAAGGTATGTGGGTTG 299898
                                               v  ?-   i    v --           --
  rnd-1_family-        265 TGACATTGTTATGTATATAACAAN-TTTGAAGACA--GGTATGTGGGT-- 309

  scaffold120|s     299899 ATAATTGGGTGTATGTGTAGTTGATATTTTTATGTATATAACAAAGGTTG 299948
                           --------    v  ----  ii                    ivi    
  rnd-1_family-        310 --------GTGTTTG----GTCAATATTTTTATGTATATAACAGCAGTTG 347

  scaffold120|s     299949 TTTCATGTGTTATCAGTGATTCTTT 299973
                                ii   v i i      v   
  rnd-1_family-        348 TTTCACATGTAACCGGTGATTATTT 372

Matrix = 20p43g.matrix
Kimura (with divCpGMod) = 18.19
Transitions / transversions = 1.67 (35/21)
Gap_init rate = 0.09 (33 / 348), avg. gap size = 1.55 (51 / 33)

1099 16.38 5.63 7.14 scaffold120|size367158 299839 300193 (66883) rnd-1_family-246#Unknown 25 374 (269) m_b1986s001i66 15957

  scaffold120|s     299839 GATATGTTCATGACATTGTTATGTATATAAGAA----TATTTAAAGAAAA 299884
                                    i                    v  ---- i   -----v i
  rnd-1_family-         25 GATATGTTCGTGACATTGTTATGTATATAACAACAGTTGTTT-----CAG 69

  scaffold120|s     299885 AGGTATGTGGGTTGATA-ATTGGGTGTATGTGTAGTTGATATTTTTATGT 299933
                                   -   i    -v    v v i     -  ii            
  rnd-1_family-         70 AGGTATGT-GGTCGATATTTTGGTTTTGTGTGT-GTCAATATTTTTATGT 117

  scaffold120|s     299934 ATATAACAAAGGTTG-TTTCATGTGTTATCAGTGATTCTTTAGGTGTTTT 299982
                                   ivi    -     ii    ?i        v   v        
  rnd-1_family-        118 ATATAACAGCAGTTGTTTTCACATGTTNCCAGTGATTGTTTTGGTGTTTT 167

  scaffold120|s     299983 AACGCTGATGTAAGTGGTCAATATTTTGGGAGAAGGAAAAATCCCATATA 300032
                             -  v  v          i       v    v v  vi vvv v     
  rnd-1_family-        168 AA-GCAGAGGTAAGTGGTCGATATTTTTGGAGTACGATGACAGCAATATA 216

  scaffold120|s     300033 GATG-ATATGTGTGTCTATACCTATCGATATTTCCT-GGAT-TGTTCATG 300079
                               -v    ii      v    i            -    -     i  
  rnd-1_family-        217 GATGTTTATGCATGTCTAAACCTGTCGATATTTCCTGGGATATGTTCGTG 266

  scaffold120|s     300080 ACATTGGTATGTATATAACTATATGTGACAACAAAGGTCTGGGGGTGATA 300129
                                 v            - v? v   vi   ------------- i  
  rnd-1_family-        267 ACATTGTTATGTATATAAC-AANTTTGAAGACA-------------GGTA 302

  scaffold120|s     300130 TTTGGGTGTAACTGTGGTCAATAATTTTATGTATGT-----------TTT 300168
                            v       i-- v         v          i -----------   
  rnd-1_family-        303 TGTGGGTGTG--TTTGGTCAATATTTTTATGTATATAACAGCAGTTGTTT 350

  scaffold120|s     300169 CTCATGTTACCAGTTATTTGTTTTG 300193
                            v     v   i  v -  i     
  rnd-1_family-        351 CACATGTAACCGGTGA-TTATTTTG 374

Matrix = 20p43g.matrix
Kimura (with divCpGMod) = 16.86
Transitions / transversions = 0.80 (24/30)
Gap_init rate = 0.09 (32 / 354), avg. gap size = 1.41 (45 / 32)

680 16.13 8.70 7.14 scaffold120|size367158 300044 300250 (66826) rnd-1_family-305#Unknown 2 211 (0) m_b1986s001i67 15957

  scaffold120|s     300044 TGTCTATACCTATCGATATTTCCTGG-AT-TGTTCATGACATTGGTATGT 300091
                                 v    i              -  -     i        v     
  rnd-1_family-          2 TGTCTAAACCTGTCGATATTTCCTGGGATATGTTCGTGACATTGTTATGT 51

  scaffold120|s     300092 ATATAACTATATGTGACAACAAAGGTCTGGGGGTGATATTTGG-GTGTAA 300140
                                  v v  v   vi   i    ---------  i     -    i-
  rnd-1_family-         52 ATATAACAAGATTTGAAGACAGAGGT---------ATGTTTGGTGTGTG- 91

  scaffold120|s     300141 CTGTGGTCAATAATTTTATGTATGT-----------TTTCTCATGTTACC 300179
                           ----    i   v          i -----------    v     i   
  rnd-1_family-         92 ----GGTCGATATTTTTATGTATATAACAGCAGTTGTTTCGCATGTCACC 137

  scaffold120|s     300180 ---AGTTATTTGTTTTGGTGTTTTAAGGCAGAGGGGGGTGGTTGATA-TT 300225
                           ---   v   -i                      vii     i    -  
  rnd-1_family-        138 GCCAGTGATT-ATTTTGGTGTTTTAAGGCAGAGGTAAGTGGTCGATATTT 186

  scaffold120|s     300226 TTTGGATAATGGAACAAACCATATA 300250
                                 vv   iviv  i v     
  rnd-1_family-        187 TTTGGAGTATGATGAAAGCAATATA 211

Matrix = 20p43g.matrix
Kimura (with divCpGMod) = 16.46
Transitions / transversions = 1.07 (16/15)
Gap_init rate = 0.10 (21 / 206), avg. gap size = 1.57 (33 / 21)

916 15.84 7.51 2.64 scaffold120|size367158 300067 300319 (66757) rnd-1_family-246#Unknown 23 287 (356) m_b1986s001i68 15957

  scaffold120|s     300067 TGGAT-TGTTCATGACATTGGTATGTATATAACTATATGTGACAACAAAG 300115
                                -     i        v            v i -  viivv  i  
  rnd-1_family-         23 TGGATATGTTCGTGACATTGTTATGTATATAACAACA-GTTGTTTCAGAG 71

  scaffold120|s     300116 GTCTGGGGGTGATATTTGGGTGTAACTGTG-GTCAATAATTTTATGTAT- 300163
                             v  v  vi       v   v vi-    -       v          -
  rnd-1_family-         72 GTATGTGGTCGATATTTTGGTTTTG-TGTGTGTCAATATTTTTATGTATA 120

  scaffold120|s     300164 -----------GTTTTCTCATGTTACCAGTTATTTGTTTTGGTGTTTTAA 300202
                           -----------      v      ?     v   -               
  rnd-1_family-        121 TAACAGCAGTTGTTTTCACATGTTNCCAGTGATT-GTTTTGGTGTTTTAA 169

  scaffold120|s     300203 GGCAGAGGGGGGTGGTTGATATTTTTGGA-TA--ATGGAACAAACCATAT 300249
                            -      vii     i            -  --   --   i- v    
  rnd-1_family-        170 G-CAGAGGTAAGTGGTCGATATTTTTGGAGTACGATG--ACAG-CAATAT 215

  scaffold120|s     300250 AG-TTTTTATGCATTTCTGAAGCTGTTCATATTTCACAG-ATATGTCCGT 300297
                             - v         v   i  v    iv       vii -      i   
  rnd-1_family-        216 AGATGTTTATGCATGTCTAAACCTGTCGATATTTCCTGGGATATGTTCGT 265

  scaffold120|s     300298 GACACTGTTATGTACATAACAA 300319
                               i         i       
  rnd-1_family-        266 GACATTGTTATGTATATAACAA 287

Matrix = 20p43g.matrix
Kimura (with divCpGMod) = 16.06
Transitions / transversions = 0.86 (18/21)
Gap_init rate = 0.06 (15 / 252), avg. gap size = 1.73 (26 / 15)


352 18.18 1.01 11.11 scaffold120|size367158 300294 300392 (66684) rnd-1_family-138#Unknown 208 297 (270) m_b1986s001i69 15958

  scaffold120|s     300294 CCGTGACACTGTTATGTACATAACAAAATCATGGCCCTAACGCTAACCTC 300343
                             i     i v       i         -------  i i --- v    
  rnd-1_family-        208 CCATGACATTTTTATGTATATAACAAAA-------CCCAGC---ATCCTC 247

  scaffold120|s     300344 CCATTGAAATTTTTGGTGTTACACGACAGAGGTATGTGGTC-AATATTTT 300392
                              v    vv v   i    vv i             i   -        
  rnd-1_family-        248 CCAGTGAATATATTGATGTTTGATGACAGAGGTATGTAGTCAAATATTTT 297

Matrix = 20p43g.matrix
Kimura (with divCpGMod) = 20.67
Transitions / transversions = 1.00 (8/8)
Gap_init rate = 0.11 (11 / 98), avg. gap size = 1.00 (11 / 11)

227 17.06 0.00 4.26 scaffold120|size367158 300354 300402 (66674) rnd-1_family-305#Unknown 149 195 (16) m_b1986s001i70 15958

  scaffold120|s     300354 TTTTGGTGTTACACGACAGAGGTATGTGGTCAATATTTTGGTTGAAATA 300402
                                     vi v i        v      i       --   i i  
  rnd-1_family-        149 TTTTGGTGTTTTAAGGCAGAGGTAAGTGGTCGATATTTT--TTGGAGTA 195

Matrix = 20p43g.matrix
Kimura (with divCpGMod) = 17.02
Transitions / transversions = 1.67 (5/3)
Gap_init rate = 0.04 (2 / 48), avg. gap size = 1.00 (2 / 2)


889 15.77 7.29 0.98 scaffold120|size367158 300534 300725 (66351) C rnd-1_family-224#Unknown (96) 204 1 m_b1986s001i71 15959

  scaffold120|s     300534 GGTTTTTTCCACGATGCAGCA---CTCTGCAGTGGTTTTTTTCACCCCAC 300580
                                         i    v --- i                ?     - 
C rnd-1_family-        204 GGTTTTTTCCACGACGCAGGATGACCCTGCAGTGGTTTTTTTNACCCC-C 156

  scaffold120|s     300581 ACAAAGTAATTTTA--------AAAGGATA--TCTAGTAAAATGGGTTTT 300620
                            vi v   i?    --------i ?ii   -- v        vv i    
C rnd-1_family-        155 AAGATGTAGNTTTATGTCGATTGANAAATAATTGTAGTAAAAATGATTTT 106

  scaffold120|s     300621 CTCGAAAAGGGATAGT-CATTGGCATCATTGTATTACTTATAATCTGATA 300669
                           i? vi   i       - v     i   v ?   v            i  
C rnd-1_family-        105 TNCTGAAAAGGATAGTACTTTGGCGTCAATNTATAACTTATAATCTGGTA 56

  scaffold120|s     300670 AATTCACTGACCATTTTTAGGAAGCTGACCATATTGGACCAAAAATATCA 300719
                                        -   ii    i       v ?iv             i
C rnd-1_family-         55 AATTCACTGACCA-TTTCGGGAAACTGACCAAANCTGACCAAAAATATCG 7

  scaffold120|s     300720 CAAACC 300725
                                 
C rnd-1_family-          6 CAAACC 1

Matrix = 20p43g.matrix
Kimura (with divCpGMod) = 15.96
Transitions / transversions = 1.50 (18/12)
Gap_init rate = 0.03 (6 / 191), avg. gap size = 2.67 (16 / 6)


285 21.22 0.00 4.71 scaffold120|size367158 300648 300736 (66340) C scaffold5|size2025720_(dbseq-nr_679)_[1273151,1286701]#LTR/Gypsy (13050) 501 417 m_b1986s001i72 15960

  scaffold120|s     300648 TTGTATTACTTATAATCTGATAAATTCACTGACCATTTTTAGGAAGCTGA 300697
                                --     v  v         iiiv        vvi  -   v   
C scaffold5|siz        501 TTGTA--ACTTAAAAACTGATAAATCTGGTGACCATTGGCAG-AAGGTGA 455

  scaffold120|s     300698 CCATATTGGACCAAAAATATCACAAACCGTTAGAAGGTG 300736
                                vvv     v       v      i-    vi   
C scaffold5|siz        454 CCATAAGTGACCACAAATATCTCAAACCA-TAGATAGTG 417

Matrix = 20p43g.matrix
Kimura (with divCpGMod) = 24.88
Transitions / transversions = 0.50 (6/12)
Gap_init rate = 0.05 (4 / 88), avg. gap size = 1.00 (4 / 4)


370 31.16 7.08 3.42 scaffold120|size367158 307536 307761 (59315) genome_7_17953#DNA 2 235 (1053) m_b1986s001i73 15961

  scaffold120|s     307536 CAGTTTAACTATAGT-CTAATGGGTTGTATAGCCTCAGATACAAAAATAT 307584
                                    vi    -  ivi v   ii  v ivi  vi    vv     
  genome_7_1795          2 CAGTTTAACAGTAGTACTGTCGCGTTACATTGTGCCACGTACACTAATAT 51

  scaffold120|s     307585 ATTGACTTCTAGGTGAGG----GGAAATAGAAATATTTCAAAATACTTCT 307630
                            iiiii     v -    ----ii     i  viiiv   v       --
  genome_7_1795         52 ACCAGTTTCTACG-GAGGCCAAAAAAATAAAATCGCGTCACAATACTT-- 98

  scaffold120|s     307631 TATC--TGTGATGATTTCTGCCACGGTC---TCATCATCTC---TTCATG 307672
                             i --ii   ii     iv  i i i ---v   v i   ---i   - 
  genome_7_1795         99 TACCACCATGACAATTTCCTCCGCAGCCACCGCATGACCTCGATCTCA-G 147

  scaffold120|s     307673 AAAACCACCATTACAACACCAGTTATA---TTAACACTGTCGTGATCACC 307719
                           v   i-  ii  i         v v i--- i v i  v  --- i i  
  genome_7_1795        148 CAAAT-ACTGTTGCAACACCAGGTCTGACTTCATCGCTCTC---ACCGCC 193

  scaffold120|s     307720 ACATTCCCCACAACATTCCTGCCACTTGGTTTGGTTCAATTC 307761
                               iv   i     v   vv  i           i i    
  genome_7_1795        194 ACATCACCCGCAACAATCCACCCGCTTGGTTTGGTCCGATTC 235

Matrix = 20p43g.matrix
Kimura (with divCpGMod) = 34.35
Transitions / transversions = 1.83 (44/24)
Gap_init rate = 0.06 (14 / 225), avg. gap size = 1.71 (24 / 14)


300 25.81 0.82 7.89 scaffold120|size367158 308022 308143 (58933) genome_11_172910-9]15#Unspecified 433 546 (0) m_b1986s001i74 15962

  scaffold120|s     308022 TACCTATTTTCTCTAAAAGGTTGTCCTTTTAGACTCTAAACTGACACCCA 308071
                                --     iv    v v    vv  -i   v i           i 
  genome_11_172        433 TACCT--TTTCTTGAAAATGGTGTCAGTT-GGACACCAAACTGACACCTA 479

  scaffold120|s     308072 ACTGACAAAAAGACTTTTTCTGACAAAACAAGACCATTCTATCAGATCAG 308121
                                      vi   iv      i   vv  iiii  iii  v  ----
  genome_11_172        480 ACTGACAAAAATGCTTCGTCTGACGAAAGTAGGTTGTTTCGTCTGA---- 525

  scaffold120|s     308122 TCAAAGT-ACAATGATTCTATAT 308143
                           -      -  ii- i   i    
  genome_11_172        526 -CAAAGTCACGG-GGTTCCATAT 546

Matrix = 20p43g.matrix
Kimura (with divCpGMod) = 26.99
Transitions / transversions = 1.64 (18/11)
Gap_init rate = 0.08 (10 / 121), avg. gap size = 1.00 (10 / 10)


623 33.63 7.13 1.81 scaffold120|size367158 308865 309285 (57791) genome_7_17953#DNA 806 1248 (40) m_b1986s001i75 15963

  scaffold120|s     308865 TGTTTGGCATATCCACATTTGCAGCATAAGACTATTGTACACTTCTCAAA 308914
                             i iv  i  ii v   i  v  vi iv  ii   --  v  i   i i
  genome_7_1795        806 TGCTCTGCGTACTCTCATCTGGAGAGTGCGATCATT--ACTCTCCTCGAG 853

  scaffold120|s     308915 TGCAAC-GTGGCCACTCTCATATGCTCCAGGATGCCGAGAGTGGTATGCT 308963
                           v v  v-  v  i        ivv    i      i      vii     
  genome_7_1795        854 AGAAAAAGTTGCTACTCTCATGGCCTCCGGGATGCTGAGAGTTACATGCT 903

  scaffold120|s     308964 TTGCTTTAGTCCCCATGGCTCTCTTCACAATAGCCTTGAGCTTTTTCTCA 309013
                           iv v   i - iivii   ii i       v      i    i  i    
  genome_7_1795        904 CAGATTTGG-CTTGGCGGCCTTTTTCACAAAAGCCTTAAGCTCTTCCTCA 952

  scaffold120|s     309014 CTTCTATTCATGGTTAGATTGTCGTGAAACTATTTTGGTACAATAATTTC 309063
                             i   v     v  i  viivv ii v     v   vii i  v     
  genome_7_1795        953 CTCCTAGTCATGTTTGGAGCAAGGCAACACTATGTTGTCGCGATTATTTC 1002

  scaffold120|s     309064 ATGCAATGGAGGAATTATTGGCAGTGTAACATAAAAACATGATGTG--AT 309111
                           v  iv ii   i i v   vi v         --ivi  i    i -- v
  genome_7_1795       1003 CTGTCACAGAGAAGTAATTCACTGTGTAACAT--GTGCACGATGCGTCAA 1050

  scaffold120|s     309112 GGTTGCCAATATTTTC---ACAAAGCCCGCAGTTCAATAGCGGCTTCACA 309158
                            iii  vv        --- ii v iv  i--  v ii - iii  iiv 
  genome_7_1795       1051 GACCGCACATATTTTCTATATGATGTACGT--TTGAGCA-CAATTTTGAA 1097

  scaffold120|s     309159 TAGGATGCCACAGTCAGAGCCTTTTGAACCCATAT-----------GTT- 309196
                            i v v  viii    v   vi v vi        ----------- i -
  genome_7_1795       1098 TGGCAAGCAGTGGTCACAGCACTATCGACCCATATACCAATCGAAAGCTC 1147

  scaffold120|s     309197 --GACATGAGTAAATTGTACTAGTTTGAGAAAATTGTGCT-TG------G 309237
                           --  v v   v  v     v  v  ivvvv    i i   -i ------ 
  genome_7_1795       1148 GCGAAAAGAGGAATTTGTAGTATTTCCTCCAAATCGCGCTCCGAGCTCTG 1197

  scaffold120|s     309238 TGAAAAAAG-GGT-GTCAATCTTCAAAAATTGATGAGAATC-ATGTTTTT 309284
                              i     -vi -        v i      i i       -  i     
  genome_7_1795       1198 TGAGAAAAGTTATAGTCAATCTACGAAAATTAACGAGAATCGATATTTTT 1247

  scaffold120|s     309285 T 309285
                            
  genome_7_1795       1248 T 1248

Matrix = 20p43g.matrix
Kimura (with divCpGMod) = 39.69
Transitions / transversions = 1.40 (81/58)
Gap_init rate = 0.05 (19 / 420), avg. gap size = 2.00 (38 / 19)


436 15.91 2.48 11.71 scaffold120|size367158 322831 322951 (44125) rnd-1_family-821#Unknown 5 115 (54) m_b1987s001i0 15964

  scaffold120|s     322831 ATTTGCCCAGGACAAGTACATTTCACCCTAGAGAAGGAGAGATCACTCTC 322880
                                       ? v-  v---- ?    i  --        ?       
  rnd-1_family-          5 ATTTGCCCAGGANAC-TAA----CNCCCTGGA--AGGAGAGANCACTCTC 47

  scaffold120|s     322881 AGGTGGTTCGGACCACAACACTCGG---CGCAGTAATGTTCCGGGTGTAT 322927
                              i   ivv    i    i     --- v   ----i   i   i    
  rnd-1_family-         48 AGGCGGTCGCGACCGCAACGCTCGGAATCTCAG----ATTCTGGGCGTAT 93

  scaffold120|s     322928 AAAGACTCCAACAAATGGTTAAAC 322951
                           i        i--i? i        
  rnd-1_family-         94 GAAGACTCCG--GNACGGTTAAAC 115

Matrix = 20p43g.matrix
Kimura (with divCpGMod) = 11.11
Transitions / transversions = 2.40 (12/5)
Gap_init rate = 0.12 (14 / 120), avg. gap size = 1.14 (16 / 14)


44 0.00 0.00 0.00 scaffold120|size367158 323019 323058 (44018) (GTT)n#Simple_repeat 1 40 (0) c_b1987s251i0 15965

  scaffold120|s     323019 GTTGTTGTTGTTGTTGTTGTTGTTGTTGTTGTTGTTGTTG 323058
                                                                   
  (GTT)n#Simple          1 GTTGTTGTTGTTGTTGTTGTTGTTGTTGTTGTTGTTGTTG 40

Matrix = Unknown
Transitions / transversions = 1.00 (0/0)
Gap_init rate = 0.00 (0 / 39), avg. gap size = 0.0 (0 / 0)


324 15.52 5.17 0.00 scaffold120|size367158 323059 323116 (43960) C rnd-1_family-130#Unknown (45) 61 1 m_b1987s001i1 15966

  scaffold120|s     323059 GTACATT---TTGATTGTACATGGGATTACTAGCAGCCACTGCACGATTT 323105
                              i   ---  i   ?iv i  iv             i     v     
C rnd-1_family-         61 GTATATTGTGTTAATTNCCCGTGATATTACTAGCAGCCGCTGCAAGATTT 12

  scaffold120|s     323106 TTTAGCAGCAG 323116
                                      
C rnd-1_family-         11 TTTAGCAGCAG 1

Matrix = 20p43g.matrix
Kimura (with divCpGMod) = 13.94
Transitions / transversions = 2.00 (6/3)
Gap_init rate = 0.02 (1 / 57), avg. gap size = 3.00 (3 / 1)


9075 8.99 3.74 0.82 scaffold120|size367158 323081 324391 (42685) rnd-1_family-83#Unknown 3 1351 (0) m_b1987s001i2 15967

  scaffold120|s     323081 ATTACTAGCAGCCACTGCACGATTTTTTAGCAGCAGTGGGAGCCTGCAAA 323130
                                        i     v                              
  rnd-1_family-          3 ATTACTAGCAGCCGCTGCAAGATTTTTTAGCAGCAGTGGGAGCCTGCAAA 52

  scaffold120|s     323131 CAGATAGG-GTCTTGCTTTGTTAAGTAAC------TTAACAGTGGAAGCA 323173
                            v iv  i-                    ------v i           i
  rnd-1_family-         53 CTGGAAGAAGTCTTGCTTTGTTAAGTAACATGACAGTGACAGTGGAAGCG 102

  scaffold120|s     323174 AAACATGGGCCTGGTAAATAAATGGATCAATATCTGTGCAAGCTCACTTC 323223
                            v      v         i----v       ii             v   
  rnd-1_family-        103 ACACATGGTCCTGGTAAAC----TGATCAATGCCTGTGCAAGCTCAATTC 148

  scaffold120|s     323224 GCAAGTCCCAGCTTGTGTCACATGATCCAATAAACTGCCTTTGTTCCTGC 323273
                              v    v        v          ii                   v
  rnd-1_family-        149 GCATGTCCGAGCTTGTGACACATGATCCGGTAAACTGCCTTTGTTCCTGA 198

  scaffold120|s     323274 TTAGTGACTGCACTCGAGCAGCATGCACTAGAGTGCAACCACTCTTAAAG 323323
                                      i    v                           v     
  rnd-1_family-        199 TTAGTGACTGCGCTCGCGCAGCATGCACTAGAGTGCAACCACTCATAAAG 248

  scaffold120|s     323324 AGAGGTACAAAATCTTGTATTGTTACAACATACCATTAGAAGCTATTTAT 323373
                                        v                             i    v 
  rnd-1_family-        249 AGAGGTACAAAATGTTGTATTGTTACAACATACCATTAGAAGCCATTTTT 298

  scaffold120|s     323374 GGAGCTTTGTGAATTGGGAATCTGCAAAAAGTTTTGTTTAGTATATTAAA 323423
                                                      i               i  i   
  rnd-1_family-        299 GGAGCTTTGTGAATTGGGAATCTGCAAGAAGTTTTGTTTAGTACATCAAA 348

  scaffold120|s     323424 ATGCAGTACTATTGAAAGCAAGTGCATATCTTCCATAAAATTTGATATTA 323473
                                                 v                           
  rnd-1_family-        349 ATGCAGTACTATTGAAAGCAAGGGCATATCTTCCATAAAATTTGATATTA 398

  scaffold120|s     323474 TACTAGGGTCCATAAAA-GAATTATACGTGATCAACATGTATGGTTTGCA 323522
                                            -   vv       i     v    v       i
  rnd-1_family-        399 TACTAGGGTCCATAAAAAGAAAAATACGTGGTCAACTTGTAGGGTTTGCG 448

  scaffold120|s     323523 TGTTGACCATGTTCAATCAAAATTCATTTTTATTCTACTGTTGTTCTGTA 323572
                            v                i                   i   i  ?    
  rnd-1_family-        449 TTTTGACCATGTTCAATCGAAATTCATTTTTATTCTACCGTTATTNTGTA 498

  scaffold120|s     323573 CAATCATGTTTAATAATGTAATAGACTGAAC------------C-CTCAA 323609
                                             i v          ------------ -     
  rnd-1_family-        499 CAATCATGTTTAATAATGCATTAGACTGAACATAACAGTTTTACGCTCAA 548

  scaffold120|s     323610 AAGCCCATGAGGTTCAAGACAGAACAAAAAAGTCTACAATTAAATCTGCT 323659
                                          v  i                               
  rnd-1_family-        549 AAGCCCATGAGGTTCTAGGCAGAACAAAAAAGTCTACAATTAAATCTGCT 598

  scaffold120|s     323660 GAGTTGCATAGTGTGTATGATCTTTCAATCAATATATGTGTTGCACATAG 323709
                                                       ivv  i ? i v        v 
  rnd-1_family-        599 GAGTTGCATAGTGTGTATGATCTTTCAACGTATGTNTATTTTGCACATTG 648

  scaffold120|s     323710 AACAATGTCAATGTGCAAGATATGATCTGTGTATGTTGATTTCTTTGTTG 323759
                                i     v   i       vi        i           i    
  rnd-1_family-        649 AACAACGTCAAAGTGTAAGATATCGTCTGTGTACGTTGATTTCTTCGTTG 698

  scaffold120|s     323760 CCTTGAGATGCTTCATTGATGAGGTGACATTTTTGAGCGATCTCAATTTC 323809
                                     v   i  v        i      ? v    i         
  rnd-1_family-        699 CCTTGAGATGGTTCGTTCATGAGGTGGCATTTTNGTGCGACCTCAATTTC 748

  scaffold120|s     323810 TATGTGGCTTGTTCGTATCATTTGTTGTGTGATTTGTGATGGTCCTATTG 323859
                            i      v    i  i  v     v     -------            
  rnd-1_family-        749 TGTGTGGCGTGTTTGTGTCCTTTGTGGTGTG-------ATGGTCCTATTG 791

  scaffold120|s     323860 GTGTATGGTGTGGTTCTTTGTGTAGCATTGATATGGATGTATCACCATTC 323909
                                                  i        v ?      i        
  rnd-1_family-        792 GTGTATGGTGTGGTTCTTTGTGTGGCATTGATCTNGATGTACCACCATTC 841

  scaffold120|s     323910 TTGGTGTGGCATCAATCTTTTATGGGATTGTTCTTGGTTTGGCATTGTTT 323959
                                        i            i i                     
  rnd-1_family-        842 TTGGTGTGGCATCGATCTTTTATGGGGTCGTTCTTGGTTTGGCATTGTTT 891

  scaffold120|s     323960 TAGTATGACAAGGCTGGATTTGTGTTCTGTGTGGCAAAGATGTTTTCCTA 324009
                                   i i                                      ?
  rnd-1_family-        892 TAGTATGATAGGGCTGGATTTGTGTTCTGTGTGGCAAAGATGTTTTCCTN 941

  scaffold120|s     324010 AATCATTTTTGTTGTTAATTTGAAATAATACACAATTATAATTAATTTGT 324059
                               v       v  v    i                             
  rnd-1_family-        942 AATCTTTTTTGTGGTGAATTCGAAATAATACACAATTATAATTAATTTGT 991

  scaffold120|s     324060 ACTTTACTGTAGACCAGAGGACGTACAATGTCTCTTT--CTATCATATTT 324107
                                  i             v           v   --           
  rnd-1_family-        992 ACTTTACCGTAGACCAGAGGAAGTACAATGTCTATTTTCCTATCATATTT 1041

  scaffold120|s     324108 CCTTTTTGG-----------------GGT-------CATAAAAAGGCATC 324133
                                    -----------------   -------   i        v 
  rnd-1_family-       1042 CCTTTTTGGGTAGCATATAACATATAGGTTTGCACGCATGAAAAGGCAAC 1091

  scaffold120|s     324134 CTTTCTTTCTATTCAATCTCG-AATTTGAAAGAATTTGAAGAGCTGTGCG 324182
                                                -            i i      i  i   
  rnd-1_family-       1092 CTTTCTTTCTATTCAATCTCGAAATTTGAAAGAACTCGAAGAGTTGCGCG 1141

  scaffold120|s     324183 TTTCCCAGTTAGAATACAGCATAAGTCGGTTACACTTTTTGGGTGAATCA 324232
                                                v   v i    i    i   ? i      
  rnd-1_family-       1142 TTTCCCAGTTAGAATACAGCAGAAGGCAGTTATACTTCTTGNGCGAATCA 1191

  scaffold120|s     324233 TGCAATCACGAGAATCTTGGCAACAGGATAACTGATAGCTTTTTCCTTGT 324282
                           v      i                   ii v      ?         ?  
  rnd-1_family-       1192 GGCAATCGCGAGAATCTTGGCAACAGGGCATCTGATANCTTTTTCCTNGT 1241

  scaffold120|s     324283 TTGATTTGTGGTCGTTTCATGTTGACCTAGGTGCAGGCCCATCCTTTTTG 324332
                                 i          i     i                  v     i 
  rnd-1_family-       1242 TTGATTCGTGGTCGTTTTATGTTAACCTAGGTGCAGGCCCATGCTTTTCG 1291

  scaffold120|s     324333 CAACACAGAAACATGACTATGCAGATCATTTTG-TTCTCAACTGTGATTC 324381
                            i           i    v    ?   v   i -    i   v       
  rnd-1_family-       1292 CGACACAGAAACACGACTCTGCANATCTTTTCGNTTCTTAACAGTGATTC 1341

  scaffold120|s     324382 AGCAATATAT 324391
                           i         
  rnd-1_family-       1342 GGCAATATAT 1351

Matrix = 20p43g.matrix
Kimura (with divCpGMod) = 7.55
Transitions / transversions = 1.29 (66/51)
Gap_init rate = 0.02 (21 / 1310), avg. gap size = 2.86 (60 / 21)

394 14.69 7.34 6.36 scaffold120|size367158 324355 324463 (42613) rnd-1_family-200#Unknown 88 197 (305) m_b1987s001i3 15967

  scaffold120|s     324355 AGATCATTTTG-TTCTCAACTGTGATTCAGCAATATA---TGATA----A 324396
                               -      -  i i   i i     i        ---  v  ---- 
  rnd-1_family-         88 AGAT-ATTTTGATTTTTAACCGCGATTCGGCAATATACTATGTTACAACA 136

  scaffold120|s     324397 GTCTATGCCTATAGTAAAAGAGTATATTATTTGGTTCACTCTAAGGCAAT 324446
                            i v?    - - i         i----         i    v       
  rnd-1_family-        137 GCCANTGCC-A-AATAAAAGAGTG----ATTTGGTTCGCTCTCAGGCAAT 180

  scaffold120|s     324447 ATTGTTACTTTCAGGGC 324463
                             i vv           
  rnd-1_family-        181 ATCGGAACTTTCAGGGC 197

Matrix = 20p43g.matrix
Kimura (with divCpGMod) = 11.23
Transitions / transversions = 2.00 (10/5)
Gap_init rate = 0.09 (10 / 108), avg. gap size = 1.50 (15 / 10)


1490 19.63 3.52 1.44 scaffold120|size367158 324522 324862 (42214) C rnd-1_family-168#Unknown (428) 351 4 m_b1987s001i4 15968

  scaffold120|s     324522 GCCATACAGTCTCACATACATTGTTATGTATATAGCACATGTCCTCAAAT 324571
                            i   i i    vv i     i       v    i      i v      
C rnd-1_family-        351 GTCATGCGGTCTACCGTACATCGTTATGTCTATAACACATGCCATCAAAT 302

  scaffold120|s     324572 ATGACTCACCAATGTAGAAAAGTTAGGATTCTCCTGGTTAGAAATCATTG 324621
                               v    i i           v        i   i       i     
C rnd-1_family-        301 ATGAGTCACTAGTGTAGAAAAGTAAGGATTCTTCTGATTAGAAACCATTG 252

  scaffold120|s     324622 ACATAC--AT----AATATAATGATATAAATAATCATGCAACTTCCTTTT 324665
                           ii v  --  ----            v     ---i        ? i i 
C rnd-1_family-        251 GTAAACAAATAATAAATATAATGATAAAAATA---GTGCAACTTNCCTCT 205

  scaffold120|s     324666 CTTTTTCTTACCTTTGTAGGTAGCACA---CATGCTTGACACACAATATT 324712
                           v            i      ii     ---            v ? v   
C rnd-1_family-        204 GTTTTTCTTACCTCTGTAGGCGGCACACATCATGCTTGACACCCNAAATT 155

  scaffold120|s     324713 TCTTAGATAACATGTTAAATACATAACAAA-ACGTTTGCATG-TAATGAG 324760
                           viv              vi        i  -    vv i i -v  vi  
C rnd-1_family-        154 ATGTAGATAACATGTTATGTACATAACGAACACGTGAGTACGAGAAAAAG 105

  scaffold120|s     324761 TTATATACATAACAAATTGATGCCATTGCAAACAGAGGAGCAGTTAGTTG 324810
                                            i   vi i-             v i        
C rnd-1_family-        104 TTATATACATAACAAATCGATTTCG-TGCAAACAGAGGATCGGTTAGTTG 56

  scaffold120|s     324811 TCGTTCTGCCGTATTGTATGCAAAAAATGTGTGAGCATTTAAAAG-ACTT 324859
                                 v iivi   v     -i    i iii  v  iv     i-v   
C rnd-1_family-         55 TCGTTCGGTTTCATTCTATGC-GAAAACGCACGACCACGTAAAAATTCTT 7

  scaffold120|s     324860 ACC 324862
                              
C rnd-1_family-          6 ACC 4

Matrix = 20p43g.matrix
Kimura (with divCpGMod) = 18.40
Transitions / transversions = 1.54 (40/26)
Gap_init rate = 0.03 (11 / 340), avg. gap size = 1.55 (17 / 11)

1470 20.44 3.67 11.16 scaffold120|size367158 324686 325175 (41901) C rnd-1_family-129#Unknown (2) 829 373 m_b1987s001i5 15968

  scaffold120|s     324686 TAGCACA-CATGCTTGACACACAATATTTCTTAGATAACATGTTAAATAC 324734
                             v    -            v v v   viv              vi   
C rnd-1_family-        829 TACCACATCATGCTTGACACCCTAAATTATGTAGATAACATGTTACGTAC 780

  scaffold120|s     324735 ATAACAAA-ACGTTTGCATGTAATGAGTTATATACATAACAAATTGATGC 324783
                                i  -    vv i i vi vi                   i   vi
C rnd-1_family-        779 ATAACGAACACGTGAGTACGAGAAAAGTTATATACATAACAAATCGATTT 730

  scaffold120|s     324784 CATTGCAAACAGAGGAGCAGTTAGTTGTCGTTCTGCCGTATTGTATGCAA 324833
                            i -            v i            ----   ------------
C rnd-1_family-        729 CGT-GCAAACAGAGGATCGGTTAGTTGTCGT----CCG------------ 697

  scaffold120|s     324834 AAAATGTGTGAGCATTTAAAAG-----ACT-TACCCCGTATCTGACACGT 324877
                               i iii  v iiv     i-----  i-    v v    v       
C rnd-1_family-        696 AAAACGCACGATCGCGTAAAAATTCTTACCATACCACCTATCAGACACGT 647

  scaffold120|s     324878 CAATAGAGCTAGTTGGGATGATTTGT-AAGTGAACGCGAATTGAGATCCA 324926
                            i  i v v-    v vii    i i-         i   -----i i  
C rnd-1_family-        646 CGATGGTGA-AGTTCGCGCGATTCGCGAAGTGAACGTGAA-----GTTCA 603

  scaffold120|s     324927 TTGTCCTAACATTCGTGTGAATGGAG-GAGGCAA---AAAAATACATAAT 324972
                           --------------  i  iv   v?-       ---     i    -- 
C rnd-1_family-        602 --------------GTATGGTTGGCNTGAGGCAAGGCAAAAACACAT--T 569

  scaffold120|s     324973 ATTTCTTCCCACAACGAGAGTCCGTGCCTTTGCTGACAAGTCCCTCATAG 325022
                           v       v  v?        i    -----------    ivv      
C rnd-1_family-        568 CTTTCTTCGCAANACGAGAGTTCGTG-----------AAGTTGGTCATAG 530

  scaffold120|s     325023 TCATGAAGCAGGATGGCTCACGGGACGTGAGGCTCATGTCCTGTTACCAA 325072
                            v              vi                          v    v
C rnd-1_family-        529 TGATGAAGCAGGATGGGCCACGGGACGTGAGGCTCATGTCCTGTGACCAC 480

  scaffold120|s     325073 GGCCCAACAATGACATGCAAACAAC-----AACAAAAACTAGTTACAACA 325117
                           ?   v     viv            -----         v   i   v i
C rnd-1_family-        479 NGCCGAACAAAATCATGCAAACAACAACCAAACAAAAACAAGTCACACCG 430

  scaffold120|s     325118 GACATAGTCACCTACTTGGCCGTCCAACCCTCTAATAACAGCATGTGTTA 325167
                               -      ii   vi    i   i        ivv       ii  v
C rnd-1_family-        429 GACA-AGTCACTCACTAAGCCGCCCAGCCCTCTAACCCCAGCATGCATTC 381

  scaffold120|s     325168 GGCCAAAA 325175
                           vi   ?  
C rnd-1_family-        380 CACCANAA 373

Matrix = 20p43g.matrix
Kimura (with divCpGMod) = 19.50
Transitions / transversions = 1.07 (46/43)
Gap_init rate = 0.12 (59 / 489), avg. gap size = 1.17 (69 / 59)


785 10.09 0.00 0.92 scaffold120|size367158 325163 325272 (41804) C genome_2_13490#DNA (0) 613 505 m_b1987s001i6 15969

  scaffold120|s     325163 TGTTAGGCCAAAATCCAGGGAAAGTGCGATTCCCAAGGAATCACAAAAAC 325212
                                                              i     ii      i
C genome_2_1349        613 TGTTAGGCCAAAATCCAGGGAAAGTGCGATTCCCAGGGAATTGCAAAAAT 564

  scaffold120|s     325213 GTCAGTTCAACGGACTGCAATATCCAGGGAATCGTTTTTTCACTGGATCT 325262
                           v v      v    i                 i -               
C genome_2_1349        563 CTGAGTTCACCGGATTGCAATATCCAGGGAATTG-TTTTTCACTGGATCT 515

  scaffold120|s     325263 TGCATTCTAG 325272
                               v   i 
C genome_2_1349        514 TGCAATCTGG 505

Matrix = 20p43g.matrix
Kimura (with divCpGMod) = 10.93
Transitions / transversions = 1.75 (7/4)
Gap_init rate = 0.01 (1 / 109), avg. gap size = 1.00 (1 / 1)


1547 4.40 0.00 1.10 scaffold120|size367158 325176 325359 (41717) genome_11_20847#DNA 1 182 (626) m_b1987s001i7 15970

  scaffold120|s     325176 TCCAGGGAAAGTGCGATTCCCAAGGAATCACAAAAACGTCAGTTCAACGG 325225
                                                 i     ii                    
  genome_11_208          1 TCCAGGGAAAGTGCGATTCCCAGGGAATTGCAAAAACGTCAGTTCAACGG 50

  scaffold120|s     325226 ACTGCAATATCCAGGGAATCGTTTTTTCACTGGATCTTGCATTCTAGAGC 325275
                                                                        i    
  genome_11_208         51 ACTGCAATATCCAGGGAATCGTTTTTTCACTGGATCTTGCATTCTGGAGC 100

  scaffold120|s     325276 CATCTGGTGCCATTGGAATTCCTAAGGAACAGCCGAATTTTTGGGGGTTC 325325
                                          v             i                    
  genome_11_208        101 CATCTGGTGCCATTGCAATTCCTAAGGAATAGCCGAATTTTTGGGGGTTC 150

  scaffold120|s     325326 TGTAGAAATTGGATGTATTGACATCGTCATTTCT 325359
                                    i               i --     
  genome_11_208        151 TGTAGAAATCGGATGTATTGACATCAT--TTTCT 182

Matrix = 20p43g.matrix
Kimura (with divCpGMod) = 4.04
Transitions / transversions = 7.00 (7/1)
Gap_init rate = 0.01 (2 / 183), avg. gap size = 1.00 (2 / 2)


361 17.44 4.65 0.00 scaffold120|size367158 325361 325446 (41630) C rnd-1_family-0#Unknown (2412) 96 7 m_b1987s001i8 15971

  scaffold120|s     325361 TATATTCAGACAT---TAAAAA-ATATGTTATTATATTTGTAAGATCCAT 325406
                                        ---      -i         iivi     iv  v i 
C rnd-1_family-         96 TATATTCAGACATGNATAAAAATGTATGTTATTGCCCTTGTAGTATGCGT 47

  scaffold120|s     325407 TTCAAAACAGTAGTTTTCTTATATTTGTTGCAACTAACTT 325446
                                 v    v i     v      i    v        
C rnd-1_family-         46 TTCAAACCAGTTGCTTTCTGATATTTATTGCCACTAACTT 7

Matrix = 20p43g.matrix
Kimura (with divCpGMod) = 18.59
Transitions / transversions = 1.14 (8/7)
Gap_init rate = 0.02 (2 / 85), avg. gap size = 2.00 (4 / 2)


463 20.25 2.69 15.06 scaffold120|size367158 325540 325725 (41351) C rnd-1_family-276#Unknown (927) 878 713 m_b1987s001i9 15972

  scaffold120|s     325540 CACACAACAATAATATAGAAAGCTAGGGCCAGGGGCGAAAACTGAAACAA 325589
                            i        i        v   ------   i   i   iv   vi   
C rnd-1_family-        878 CGCACAACAACAATATAGACAGC------CAGAGGCAAAAGGTGACGCAA 835

  scaffold120|s     325590 TGATTC-ATTT---TTTGTACATTGATTTTTACGACAGCTCACAATTTAT 325635
                           i i  v-    ---   v      v        ii     i ?v      
C rnd-1_family-        834 CGGTTAGATTTAATTTTTTACATTTATTTTTACAGCAGCTTANTATTTAT 785

  scaffold120|s     325636 TCATTTCAAGTAAAAAGCTACCCCCCTC-CTGCATCACTTACAATCGGGT 325684
                             vi            i-  v    i  -  iiiv    v i   -----
C rnd-1_family-        784 TCTCTTCAAGTAAAAAA-TAACCCCTTCACTATGGCACTGATAAT----- 741

  scaffold120|s     325685 TGATTTGTTACGTAAAATTAAGTTAATAATTCAAGTTAACA 325725
                           --  -----------      v  v            i   
C rnd-1_family-        740 --AT-----------AATTAATTTCATAATTCAAGTTGACA 713

Matrix = 20p43g.matrix
Kimura (with divCpGMod) = 21.21
Transitions / transversions = 1.46 (19/13)
Gap_init rate = 0.15 (28 / 185), avg. gap size = 1.07 (30 / 28)


733 8.25 0.00 0.00 scaffold120|size367158 325648 325744 (41332) rnd-1_family-1332#Unknown 1 97 (0) m_b1987s001i10 15973

  scaffold120|s     325648 AAAAGCTACCCCCCTCCTGCATCACTTACAATCGGGTTGATTTGTTACGT 325697
                                        ii          ?      i i            v  
  rnd-1_family-          1 AAAAGCTACCCCCTCCCTGCATCACNTACAATTGAGTTGATTTGTTAAGT 50

  scaffold120|s     325698 AAAATTAAGTTAATAATTCAAGTTAACATGGTATGGATTTTATCGTA 325744
                                     i     v             i                
  rnd-1_family-         51 AAAATTAAGTCAATAAATCAAGTTAACATGATATGGATTTTATCGTA 97

Matrix = 20p43g.matrix
Kimura (with divCpGMod) = 8.95
Transitions / transversions = 3.00 (6/2)
Gap_init rate = 0.00 (0 / 96), avg. gap size = 0.0 (0 / 0)


316 5.00 0.00 0.00 scaffold120|size367158 325750 325789 (41287) C rnd-5_family-2671#Unknown (2) 40 1 m_b1987s001i11 15974

  scaffold120|s     325750 ATATTAGCACTTGATTTTTCTATGAGTAAAGCACTTCAGT 325789
                                                          i   v    
C rnd-5_family-         40 ATATTAGCACTTGATTTTTCTATGAGTAAAGTACTGCAGT 1

Matrix = 20p43g.matrix
Kimura (with divCpGMod) = 5.18
Transitions / transversions = 1.00 (1/1)
Gap_init rate = 0.00 (0 / 39), avg. gap size = 0.0 (0 / 0)


1324 10.95 5.56 2.49 scaffold120|size367158 325792 326025 (41051) rnd-5_family-4415#Unknown 1858 2098 (37) m_b1987s001i12 15975

  scaffold120|s     325792 TGAAAGTGGTCGTTGATGATGAATGTCACTAGTGAGAAATGAAGTCTATA 325841
                              v      ?ii  v       ?    v      vvi         ii 
  rnd-5_family-       1858 TGATAGTGGTNACTGCTGATGAANGTCAGTAGTGACCGATGAAGTCTGCA 1907

  scaffold120|s     325842 TGTTGTAACTTGTGCAAATAACAAGTAGCAACCCAAGATAGGGATAAGTC 325891
                                          -  iv            v ---i i ?       v
  rnd-5_family-       1908 TGTTGTAACTTGTGC-AACCACAAGTAGCAACAC---GTGGNGATAAGTG 1953

  scaffold120|s     325892 TTGACAGATTTGTTTTGTTTGTATTTACTT------------GGGAAATA 325929
                           ?     v                       ------------        
  rnd-5_family-       1954 NTGACACATTTGTTTTGTTTGTATTTACTTGTAGACAGTGTCGGGAAATA 2003

  scaffold120|s     325930 CTTACACCAAAGTAACTAAAACATACACCACTATGACTTTCCCTGATACT 325979
                                   i      v --        v   ii                 
  rnd-5_family-       2004 CTTACACCGAAGTAAGT--AACATACAGCACCGTGACTTTCCCTGATACT 2051

  scaffold120|s     325980 TTCCTAACAC-TTTTTTGTTACTATACTTACGATAAAATACATAATA 326025
                                v    -        ?                 i      i  
  rnd-5_family-       2052 TTCCTTACACTTTTTTTGTNACTATACTTACGATAAAGTACATAGTA 2098

Matrix = 20p43g.matrix
Kimura (with divCpGMod) = 10.23
Transitions / transversions = 1.08 (13/12)
Gap_init rate = 0.03 (8 / 233), avg. gap size = 2.38 (19 / 8)


568 8.22 0.00 0.00 scaffold120|size367158 326023 326095 (40981) C rnd-5_family-512#Unknown (396) 4040 3968 m_b1987s001i13 15976

  scaffold120|s     326023 ATAAGGGAAACCCTTTTGCACAAATGTGGCCTTCTGGTTATCTGTTGCAA 326072
                             v                i    i              v          
C rnd-5_family-       4040 ATCAGGGAAACCCTTTTGCGCAAACGTGGCCTTCTGGTTCTCTGTTGCAA 3991

  scaffold120|s     326073 CCTTGCAATAGAACCTTTCCTGT 326095
                                            vi    
C rnd-5_family-       3990 CCTTGCAATAGAACCTTGTCTGT 3968

Matrix = 20p43g.matrix
Kimura (with divCpGMod) = 5.99
Transitions / transversions = 1.00 (3/3)
Gap_init rate = 0.00 (0 / 72), avg. gap size = 0.0 (0 / 0)


4825 11.18 2.43 6.76 scaffold120|size367158 326096 326959 (40117) C rnd-5_family-512#Unknown (771) 3665 2837 m_b1987s001i14 15976

  scaffold120|s     326096 GTCGTCTTCATCAAAAATGTTGTTCGTGAGATTGTGAGACTTCTCGACAT 326145
                                       i    i    v v       i               i 
C rnd-5_family-       3665 GTCGTCTTCATCGAAAACGTTGATGGTGAGATCGTGAGACTTCTCGACGT 3616

  scaffold120|s     326146 TTTCGATGATTGGGCGGTTCAATGTATCATCTTGTAGGACACCATGCACT 326195
                                      v       vi i i v  i v iv               
C rnd-5_family-       3615 TTTCGATGATTCGGCGGTTAGACGCAGCACCGTAGAGGACACCATGCACT 3566

  scaffold120|s     326196 TGCTGGCACTGTTAGAAGAGTTTGCTCAGGTTCGCAATGAGACCTCCCGC 326245
                                  i     i      i   i v        i     i        
C rnd-5_family-       3565 TGCTGGCGCTGTTGGAAGAGCTTGTTGAGGTTCGCGATGAGGCCTCCCGC 3516

  scaffold120|s     326246 AAAGTTGAAATCACGATTCAACTGGAAGTGCCAGTCAAAAAGATCCTTGC 326295
                                                      ?i                     
C rnd-5_family-       3515 AAAGTTGAAATCACGATTCAACTGGAANCGCCAGTCAAAAAGATCCTTGC 3466

  scaffold120|s     326296 ACATAGCCAAGAGAGTGCGAAGGTACGTCATAATTGGTGTTGATTGTAGG 326345
                                v       i    -                     v i       
C rnd-5_family-       3465 ACATACCCAAGAGGGTGC-AAGGTACGTCATAATTGGTGTGGGTTGTAGG 3417

  scaffold120|s     326346 TTG----GGAAGAATGCTTGTGTTTTTGGGCTTCTTCAAGCTCGGCCAAC 326391
                              ----              v  i                  ii     
C rnd-5_family-       3416 TTGGTCNGGAAGAATGCTTGTTTTCTTGGGCTTCTTCAAGCTCAACCAAC 3367

  scaffold120|s     326392 CAAACAAAAGT-CTGATGCCATCCGTCTCTTTTATAAATTGACCTCTCCA 326440
                                      -    i       v        iv i  ii  v  v   
C rnd-5_family-       3366 CAAACAAAAGTGCTGACGCCATCCTTCTCTTTTGGAGATCAACGTCACCA 3317

  scaffold120|s     326441 CCTAATTTGATGATAACAGCTGGCACGAGATGTGTCCCATCAAAAGCAGT 326490
                                       ------  ii   -------    ----vi    ----
C rnd-5_family-       3316 CCTAATTTGATG------GCCAGCA-------TGTC----GGAAAG---- 3288

  scaffold120|s     326491 CACCATCTGCTTCAAC-ATGTCAGAAAGCCATGGGCATGATGTCACGATG 326539
                           --     v  ----  -      ----- v   v  -----     i --
C rnd-5_family-       3287 --CCATCGGC----ACGATGTCA-----CGATGTGC-----GTCACAA-- 3256

  scaffold120|s     326540 TGCATCT-----AAGGCATTCACGTACCCTGTTGTGTTTCTTACTCTGCT 326584
                           -  -   -----   i        ?                v   v    
C rnd-5_family-       3255 -GC-TCTGAAAGAAGACATTCACGNACCCTGTTGTGTTTCTGACTGTGCT 3208

  scaffold120|s     326585 TTGTTGTAGCACGGAATTCAGAAGGCACAGTTG-TCTCATGCTGCTTTAA 326633
                                  ?           i             - ? v  i      v i
C rnd-5_family-       3207 TTGTTGTNGCACGGAATTCGGAAGGCACAGTTGCTNTAATACTGCTTGAG 3158

  scaffold120|s     326634 AGACTCTCCAAAACTCAGCGTGTCAAACTGAAGACTGTCTGGTGAAATGA 326683
                                       i    i ?    i              ?          
C rnd-5_family-       3157 AGACTCTCCAAAGCTCAACNTGTCGAACTGAAGACTGTCNGGTGAAATGA 3108

  scaffold120|s     326684 CAGCTTACCTGTTCTCAAAATCAGTCATTTCAACAGGTTTCAGGTAAGGA 326733
                             ?iv   i       i                       i         
C rnd-5_family-       3107 CANTATACTTGTTCTCGAAATCAGTCATTTCAACAGGTTTTAGGTAAGGA 3058

  scaffold120|s     326734 TTCAGAATGGGGGGTGGGG---TCTTTGTGGGCGCCACTAATTTCTCCTT 326780
                                i  ?        i ---          v  ?v -   i ------
C rnd-5_family-       3057 TTCAGGATNGGGGGTGGAGATTTCTTTGTGGGAGCNTC-AATCT------ 3015

  scaffold120|s     326781 CATAGGGGT------CTTCATGAGCGTCACTAATTTCTCCTTCATAGGTG 326824
                           --    ?  ------    i vi   i     v         ----    
C rnd-5_family-       3014 --TAGGNGTGTCGGCCTTCGTTGGCGCCACTACTTTCTCCTT----GGTG 2971

  scaffold120|s     326825 CCTTCTTGGGTTTTGATTCAGTCTTCTTCTTGGTCACCTTACTTGTTTTC 326874
                              ?   -  i                      ivi    ivv  v    
C rnd-5_family-       2970 CCTNCTT-GGCTTTGATTCAGTCTTCTTCTTGGCGGCCTTGGGTGGTTTC 2922

  scaffold120|s     326875 TTGGCTCCTGGAGTGGTGTTGACTTTCTTCCGTGTTTGCATTGGCATCTC 326924
                                      ?           ?     v      ?          i i
C rnd-5_family-       2921 TTGGCTCCTGGNGTGGTGTTGACNTTCTTACGTGTTNGCATTGGCATTTT 2872

  scaffold120|s     326925 ATAAAAATTATGATACCTTTAGCCCGCTCAAAAAA 326959
                           i i     ?    i             i       
C rnd-5_family-       2871 GTGAAAATNATGACACCTTTAGCCCGCCCAAAAAA 2837

Matrix = 20p43g.matrix
Kimura (with divCpGMod) = 10.51
Transitions / transversions = 1.73 (57/33)
Gap_init rate = 0.07 (63 / 863), avg. gap size = 1.22 (77 / 63)


1983 14.77 3.10 0.83 scaffold120|size367158 327011 327365 (39711) C rnd-5_family-512#Unknown (1603) 2833 2471 m_b1987s001i15 15976

  scaffold120|s     327011 CTCCTTTTCTTAAATTATTGTTCAGTCTTGTTAGTAGTGTTTGGTCTTGT 327060
                                            v     i         v       i        
C rnd-5_family-       2833 CTCCTTTTCTTAAATTAGTGTTCGGTCTTGTTATTAGTGTTCGGTCTTGT 2784

  scaffold120|s     327061 TGTGGTACATAATTTAATATATATAT----------TTCCAGTAGCCCTT 327100
                             i     v           i  i? ----------ii           -
C rnd-5_family-       2783 TGCGGTACCTAATTTAATATGTACNTAGCCCAGTAGCCCCAGTAGCCCT- 2735

  scaffold120|s     327101 GTTATA-TTGTTTTTCACGGTGATATTCATTATAGTCCATTCTTGCCGGC 327149
                              i  -            v v ? v        iii         v v 
C rnd-5_family-       2734 GTTGTAATTGTTTTTCACGTTCANAGTCATTATAACTCATTCTTGCAGCC 2685

  scaffold120|s     327150 CAAACCGTGATTGGTTTTAAATTTATTGACAAAAAATACGGCATGATACA 327199
                             ?            iv i   i      v    ?     i  i i    
C rnd-5_family-       2684 CANACCGTGATTGGTCGTGAATCTATTGAAAAAANATACGACACGGTACA 2635

  scaffold120|s     327200 CTATGTGACTCCCTATATGGTATAAGGGTCCTGCCCGCTTTTCATCTAAG 327249
                                   - v            v  i    i-  v     ? i      
C rnd-5_family-       2634 CTATGTGA-TACCTATATGGTATCAGAGTCCC-CCAGCTTTNCGTCTAAG 2587

  scaffold120|s     327250 TACTCATCCTGTCAACACAATAATGTAATCTCATGTTTGTACTATTCCTC 327299
                                          ?  iii     v  i i    ivi    i      
C rnd-5_family-       2586 TACTCATCCTGTCAANACGGCAATGTCATTTTATGTCGATACTGTTCCTC 2537

  scaffold120|s     327300 TCTTTGTCTTCTAGAAACACATATAAAACTTGAAATCTCAGCAAGATCAC 327349
                               v  v v vv           i  v            i         
C rnd-5_family-       2536 TCTTGGTGTACATGAAACACATATGAACCTTGAAATCTCAACAAGATCAC 2487

  scaffold120|s     327350 AAAGTCCTACGGAGTC 327365
                                     i     
C rnd-5_family-       2486 AAAGTCCTACAGAGTC 2471

Matrix = 20p43g.matrix
Kimura (with divCpGMod) = 14.28
Transitions / transversions = 1.48 (31/21)
Gap_init rate = 0.01 (5 / 354), avg. gap size = 2.80 (14 / 5)


290 16.98 0.00 0.00 scaffold120|size367158 327346 327398 (39678) rnd-5_family-126#Unknown 1564 1616 (13) m_b1987s001i16 15977

  scaffold120|s     327346 TCACAAAGTCCTACGGAGTCTTACATACACAGTCTCCCTCAAATGTAAGA 327395
                            i     i  i    i             ? i   v   vv        v
  rnd-5_family-       1564 TTACAAAATCTTACGAAGTCTTACATACANAATCTACCTACAATGTAAGT 1613

  scaffold120|s     327396 TGT 327398
                              
  rnd-5_family-       1614 TGT 1616

Matrix = 20p43g.matrix
Kimura (with divCpGMod) = 19.86
Transitions / transversions = 1.25 (5/4)
Gap_init rate = 0.00 (0 / 52), avg. gap size = 0.0 (0 / 0)


409 15.98 2.04 4.17 scaffold120|size367158 327366 327463 (39613) C rnd-1_family-872#Unknown (0) 96 1 m_b1987s001i17 15978

  scaffold120|s     327366 TTAC-ATACACAGTCTCCCTCAAATGTAAGATGTGTGCAGTTGATTAGAA 327414
                               -   v i i   v      --          iivi  v     v  
C rnd-1_family-         96 TTACTATAAATAATCTACCTCAA--GTAAGATGTGCAAGGTAGATTACAA 49

  scaffold120|s     327415 AATATCACCT-TTGTAATCATGAGTAGGAGTCCTTGTCACATCAAGATTA 327463
                             v       -         v   --      vv      v         
C rnd-1_family-         48 AAAATCACCTGTTGTAATCAAGAG--GGAGTCGATGTCACTTCAAGATTA 1

Matrix = 20p43g.matrix
Kimura (with divCpGMod) = 17.94
Transitions / transversions = 0.50 (5/10)
Gap_init rate = 0.06 (6 / 97), avg. gap size = 1.00 (6 / 6)


548 14.58 0.00 0.00 scaffold120|size367158 327487 327582 (39494) rnd-1_family-872#Unknown 1 96 (0) m_b1987s001i18 15979

  scaffold120|s     327487 TACTCTTGATGTGACAAGGACTCGCTCACGATTACAACAGGTATTATTTA 327536
                             v      v      vv     v   vi             iv v   v
  rnd-1_family-          1 TAATCTTGAAGTGACATCGACTCCCTCTTGATTACAACAGGTGATTTTTT 50

  scaffold120|s     327537 GTAATCAACCTTGCACATCTTACTTTAGGGAGATTATTTATAGTAA 327582
                                 v                  v   v                
  rnd-1_family-         51 GTAATCTACCTTGCACATCTTACTTGAGGTAGATTATTTATAGTAA 96

Matrix = 20p43g.matrix
Kimura (with divCpGMod) = 16.31
Transitions / transversions = 0.17 (2/12)
Gap_init rate = 0.00 (0 / 95), avg. gap size = 0.0 (0 / 0)


2547 19.62 3.44 5.25 scaffold120|size367158 327569 328208 (38868) C rnd-5_family-126#Unknown (885) 744 116 m_b1987s001i19 15980

  scaffold120|s     327569 ATTATTTATAGTAAGATTACACATGGAGTTATTTCATTT-GATGACAACT 327617
                              i v          ii i  vi    ? v ii vi  -          
C rnd-5_family-        744 ATTGTGTATAGTAAGACCATACTCGGAGNTTTCCCCCTTCGATGACAACT 695

  scaffold120|s     327618 TGAAATAGACTTAAGCAGACTTTGCATCATGTTTGATTACATGTCGACAG 327667
                                        i   vi? v   i v  ?      v   v  v vi  
C rnd-5_family-        694 TGAAATAGACTTAGGCATGNTATGCGTAATNTTTGATGACAAGTAGTTAG 645

  scaffold120|s     327668 TTGAATAATGATAATTTAAAGCGAGCATTGCTGTCTGTTTTAATGAACCT 327717
                            ii          v   ?   v ? i   vi?        i   vivi  
C rnd-5_family-        644 TCAAATAATGATATTTTNAAGGGNGTATTCTNGTCTGTTTCAATCGTTCT 595

  scaffold120|s     327718 TCAACATAAAAAATGTCCAATTGATTCACGGGAGTGAAAAAGGGCAGGTG 327767
                               --         v    v ?      ii    v vi ??        
C rnd-5_family-        594 TCAA--TAAAAAATGACCAAGTNATTCACAAGAGTCACGANNGGCAGGTG 547

  scaffold120|s     327768 TCATTTTATTGTAGATAACACCAAGCACCTTGTCTCTGTATTC------- 327810
                                v ii iiiv  i ii--i    v           v   -------
C rnd-5_family-        546 TCATTGTGCTACGTATGATG--GAGCAACTTGTCTCTGTCTTCTCTTTCT 499

  scaffold120|s     327811 ----------ATCAGCAGAAGCAAGCTCATGATTTCTTGGACATACCAAT 327850
                           ----------i   i      --i      i    i        i     
C rnd-5_family-        498 TCATTTTTTGGTCAACAGAAG--GGCTCATAATTTTTTGGACATGCCAAT 451

  scaffold120|s     327851 TCTCATATAAACTGTAAATGGAAACCTTCTTGATCTCAACAAAAAATAAC 327900
                                iiiv v     v  i               i     v    v  i
C rnd-5_family-        450 TCTCACGCCACCTGTACATAGAAACCTTCTTGATCCCAACATAAAAGAAT 401

  scaffold120|s     327901 TCAACGAGAGAAATTAGTTTTGTAAGAGTGTCTTAATCTTCCAGTA-TTC 327949
                             i i ?            v      --      ----  i    i-   
C rnd-5_family-        400 TCGATGNGAGAAATTAGTTATGTAAG--TGTCTT----TTTCAGTGCTTC 357

  scaffold120|s     327950 TGACAATATCACCAAGAGATAAACTATACACTCCCCTTTTATGCCTCAT- 327998
                             i            i -   vi -  i     v     i  viv    -
C rnd-5_family-        356 TGGCAATATCACCAAAA-ATATGC-ATGCACTCACCTTTCATCTGTCATT 309

  scaffold120|s     327999 CTTTTTTCGCTTCTTGATATTCACATGGT--GACATCACACTTCTTGTTT 328046
                                i  vii?     i ?     iii --        v      i   
C rnd-5_family-        308 CTTTTCTCTTCNCTTGACANTCACACAATATGACATCACTCTTCTTATTT 259

  scaffold120|s     328047 GGGTATTTTCATTCTATCTTGCTTGATGGATCAATCACACCTGGTGAATA 328096
                             vi     i               i     ------------------i
C rnd-5_family-        258 GGTCATTTTTATTCTATCTTGCTTGGTGGAT------------------G 227

  scaffold120|s     328097 CAAACTCTGATGATAGTGGCTCATTCATTGCTGTTTATATGACTTGCCCC 328146
                                         v      ?v  ii v     i - i       i   
C rnd-5_family-        226 CAAACTCTGATGATCGTGGCTNCTTTGTGGCTGTCT-TGTGACTTGTCCC 178

  scaffold120|s     328147 CTACAAGTTTCATTACATTTGAAAACCAAACCTACTTCAACTTGGGAATG 328196
                             ?   i     v i    v           vv         i     i 
C rnd-5_family-        177 CTNCAAATTTCAATGCATTGGAAAACCAAACGAACTTCAACTCGGGAACG 128

  scaffold120|s     328197 TGTCTTGTCTTG 328208
                             v         
C rnd-5_family-        127 TGACTTGTCTTG 116

Matrix = 20p43g.matrix
Kimura (with divCpGMod) = 21.77
Transitions / transversions = 1.64 (74/45)
Gap_init rate = 0.06 (39 / 639), avg. gap size = 1.41 (55 / 39)


1013 19.29 4.01 4.91 scaffold120|size367158 328207 328555 (38521) C rnd-1_family-1#Unknown (3201) 12714 12369 m_b1987s001i20 15981

  scaffold120|s     328207 TGATATACCAATGTCAAAATCATACAAACTTTGTATGATTAAATAATACC 328256
                                            v                     v     ---  
C rnd-1_family-      12714 TGATATACCAATGTCAATATCATACAAACTTTGTATGATGAAATA---CC 12668

  scaffold120|s     328257 TGTAAATCATAGTGCCGGTATTTAGAAAGAAAAAATATAAGA-TC-CGAT 328304
                                 v i  i i ---- v   iv  v   vv     vv -  -    
C rnd-1_family-      12667 TGTAAAACGTAATAC----AATTAATAACAAATTATATATCACTCACGAT 12622

  scaffold120|s     328305 CAAACTGAGAGGTCATAAAATGTATGATATCAAAA--CACTATAACTTAT 328352
                            i  i v      i   v   v  i vv       --? iiii  vv   
C rnd-1_family-      12621 CGAATTTAGAGGTTATATAATTTACGTGATCAAAAAANATCGCAAGATAT 12572

  scaffold120|s     328353 TACCTTG-TTGAAACAC-ATTTTTGTGC--AAGGTTCCCTATCATAAGTA 328398
                                 v-  v   v  -      -i  --      ivv ivi       
C rnd-1_family-      12571 TACCTTTCTTCAAAGACCATTTTT-CGCTAAAGGTTTAATGATATAAGTA 12523

  scaffold120|s     328399 TGTGTCTCAATGTTATACTTCTATCATTACAAAAAATCTAAGATATTACC 328448
                                 v   v  i  ii    v  i   i    i              i
C rnd-1_family-      12522 TGTGTCGCAAGGTCATGTTTCTTTCGTTATAAAAGATCTAAGATATTACT 12473

  scaffold120|s     328449 TATAAAAAGT-GAAATGTAAC-ATAATTTTAAAATTTTCTTGGTTCAGGC 328496
                            i      i -  v       -     vi   v -     v v v     
C rnd-1_family-      12472 TGTAAAAAATCGATATGTAACAATAATGCTAACA-TTTCTAGCTACAGGC 12424

  scaffold120|s     328497 ACGAGTTTGTGATAATCAACTAGT-AAAATGTCT---TGCAAAAAACCAT 328542
                           --------v        v      -    v    ---  v     v   i
C rnd-1_family-      12423 --------TTGATAATCTACTAGTGAAAAGGTCTTAGTGAAAAAATCCAC 12382

  scaffold120|s     328543 CCTACTATTTAAG 328555
                                        
C rnd-1_family-      12381 CCTACTATTTAAG 12369

Matrix = 20p43g.matrix
Kimura (with divCpGMod) = 20.16
Transitions / transversions = 0.73 (27/37)
Gap_init rate = 0.08 (27 / 348), avg. gap size = 1.15 (31 / 27)


330 28.38 0.00 4.17 scaffold120|size367158 328539 328663 (38413) C rnd-1_family-150#Unknown (121) 1794 1675 m_b1987s001i22 15982

  scaffold120|s     328539 CCATCCTACTATTTAAGTGAGCCTACGGTCAAAGTAACCCTTAATCTCAG 328588
                            i   i       ? v iv?i   v ? i   vvi       vii  v v
C rnd-1_family-       1794 CTATCTTACTATTNACGCTNACCTCCNGCCAACCCAACCCTTCGCCTGAT 1745

  scaffold120|s     328589 AGAGGGGGGGGGGTGCAATTCCATAATGAAGCAGTTGTAATATTCCATAC 328638
                           v         ---          iv   v ?ii   vi  v v       
C rnd-1_family-       1744 TGAGGGGGGG---TGCAATTCCACTATGCANTGGTTTCAAAAATCCATAC 1698

  scaffold120|s     328639 TCACAGTACACCAAATGCACCATCA 328663
                           i   -- i iv     iv v i   
C rnd-1_family-       1697 CCAC--TGCGGCAAATAAAACGTCA 1675

Matrix = 20p43g.matrix
Kimura (with divCpGMod) = 33.64
Transitions / transversions = 1.00 (17/17)
Gap_init rate = 0.04 (5 / 124), avg. gap size = 1.00 (5 / 5)

492 23.68 17.93 2.42 scaffold120|size367158 328556 328806 (38270) C rnd-1_family-512#Unknown (93) 397 109 m_b1987s001i23 15982

  scaffold120|s     328556 TGAGCCTACGGTCAAAGTAACCCTTAATCTCAGAGAGGGGGGGGGGTGCA 328605
                                  i   i   vv          i   vvv  vv i     -    
C rnd-1_family-        397 TGAGCCTGCGGCCAACCTAACCCTTAACCTCTTTGATTGAGGGGG-TGCA 349

  scaffold120|s     328606 ATTCCATAATGAAGCAGTTGTAATATTCCATACTC-----ACA---GTAC 328647
                                      v   i   -   v v         -----   ---i   
C rnd-1_family-        348 ATTCCATAATGCAGCGGTT-TAAAAATCCATACTCATGNAACAATGATAC 300

  scaffold120|s     328648 A-----------CCAAAT-------------------GCACCATCAAAAG 328667
                            -----------      -------------------   i vi      
C rnd-1_family-        299 AAAACAAGCCATCCAAATCAAACAACTCTCACCAAACGCATCTCCAAAAG 250

  scaffold120|s     328668 CATCTGCTACTGCCTCATTCTCCAGATTGTGTT-GCTTTATGGC-CCTAG 328715
                               ?  i  i     --     --- iv v i-i v i v v -     
C rnd-1_family-        249 CATCNGCCACCGCCTC--TCTCC---TCCTTTCAACATCAAGCCTCCTAG 205

  scaffold120|s     328716 CTACCTTATTTG--TTCTAGTCCTCCCATTTGGTCAAGCATCCC--TAAA 328761
                           v i       i --i  iii   v?    i  vi v?     ? -- iv 
C rnd-1_family-        204 GTGCCTTATTCGGCCTCCGATCCGNCCATCTGCCCTNGCATCNCCATGCA 155

  scaffold120|s     328762 TAGTGAATACCTGCTTCCTCTTGTCTGCCT-GTTTTTTGCTGTTGC 328806
                           i iii  ?ii iv           v? v  -   iiv   i     
C rnd-1_family-        154 CAACAAANGTCCTCTTCCTCTTGTGNGGCTGGTTCCGTGCCGTTGC 109

Matrix = 20p43g.matrix
Kimura (with divCpGMod) = 26.38
Transitions / transversions = 1.32 (33/25)
Gap_init rate = 0.06 (16 / 250), avg. gap size = 3.25 (52 / 16)


299 28.96 6.91 6.91 scaffold120|size367158 328207 328640 (38436) rnd-4_family-545#Unknown 2 435 (1746) m_b1987s001i21 15983

  scaffold120|s     328207 TGATATACCAATGTCAAAATCATACAAACTTTGTATGATTAAATA---AT 328253
                                   v  i v   v         iv          vi    ---i 
  rnd-4_family-          2 TGATATACGAACGACAATATCATACAAGGTTTGTATGATGGAATACCTGT 51

  scaffold120|s     328254 ACCTGTAAATCATAGTGCCGGTATTTAGAAAGAAAAAATATAAGATC--C 328301
                            -v       i - i  v  -----   ---v   v vi    vv i-- 
  rnd-4_family-         52 A-ATGTAAATTA-AATGGCG-----TAG---TAAATATCATAATTTTTAC 91

  scaffold120|s     328302 GATCAAACTGAGAGGTCATAAAATGT--ATGAT-ATCAAAACACTATAAC 328348
                               iv   vv       iivi  v --     - v     - iii   v
  rnd-4_family-         92 GATCGCACTTCGAGGTCACGCGATTTACATGATAAACAAAA-ATCGTAAG 140

  scaffold120|s     328349 TTATTACCTTGTTGAAACACATTTTT---GTGCAAGGTTCCCTATCATAA 328395
                           v  i      vi v   vv       ---v ii  vii   v v i   v
  rnd-4_family-        141 ATACTACCTTTCTTAAAACCATTTTTCCCTTATAATACTCCGTTTTATAT 190

  scaffold120|s     328396 GTATGTGTCTCAATGTTATACTTCTATCATTACAAAAAATCTAAGATATT 328445
                              vi i i??v v  i   ---  i    vvv      -- i  - ---
  rnd-4_family-        191 GTAAATATTNNTAGGTCATA---CTGTCATGTGAAAAAA--TGAG-T--- 231

  scaffold120|s     328446 ACCTATAAAAAGTGAAAT----GTAAC--ATAATTTTAAAATTTTCT-TG 328488
                           -----      v v  i ----i  v --     vi   v ii  i -v 
  rnd-4_family-        232 -----TAAAAATTCAAGTCATCATATCTGATAATACTAACACCTTTTAAG 276

  scaffold120|s     328489 GTTCAGGCACGAGTTTGTGATAATCAACTAGTAA----AATGTC-TTGCA 328533
                            v i  ii- i  v ii ?v    iv        ----      - v ii
  rnd-4_family-        277 GATTAGAT-CAAGGTCATNCTAATTTACTAGTAAAAATAATGTCATAGTG 325

  scaffold120|s     328534 AAAAACC-------ATCCTACTATTTAAGTGAGCCTACGGTCAAAGTAAC 328576
                               ii -------?  v       ? vi v     v v i   vvi   
  rnd-4_family-        326 AAAAGTCTATCTATNTCATACTATTNATATTAGCCTCCTGCCAACCCAAC 375

  scaffold120|s     328577 CCTTAATCTCAGAGAGGGGGGGGGGTGCAATTCCATAATGAAGCAGTTGT 328626
                               v i  ----  vv i      ?          v   v vii   vi
  rnd-4_family-        376 CCTTCACCT----GATTGAGGGGGGNGCAATTCCATTATGCATTGGTTTC 421

  scaffold120|s     328627 AATATTCCATACTC 328640
                             v vvi       
  rnd-4_family-        422 AAAAAATCATACTC 435

Matrix = 20p43g.matrix
Kimura (with divCpGMod) = 35.56
Transitions / transversions = 0.86 (54/63)
Gap_init rate = 0.09 (41 / 433), avg. gap size = 1.46 (60 / 41)


26 0.00 0.00 0.00 scaffold120|size367158 328824 328848 (38228) (TGTGC)n#Simple_repeat 1 25 (0) c_b1987s251i1 15984

  scaffold120|s     328824 TGTGCTGTGCTGTGCTGTGCTGTGC 328848
                                                    
  (TGTGC)n#Simp          1 TGTGCTGTGCTGTGCTGTGCTGTGC 25

Matrix = Unknown
Transitions / transversions = 1.00 (0/0)
Gap_init rate = 0.00 (0 / 24), avg. gap size = 0.0 (0 / 0)


705 25.52 4.07 3.02 scaffold120|size367158 328953 329247 (37829) C rnd-1_family-315#Unknown (282) 309 12 m_b1987s001i24 15985

  scaffold120|s     328953 CTTCAAAGACTCATTTGTGACAATGAAG-GATGATTGAACAAATTCCTCA 329001
                                i v ?  vv   ivi-      i-  v  i        v      
C rnd-1_family-        309 CTTCAGATANTCTGTTGCCG-AATGAAAAGAAGACTGAACAAAATCCTCA 261

  scaffold120|s     329002 TCAACTCATGCTGGCACTTCCAATCTAGGACACTGCTTCATCAGTTTAAA 329051
                             i  viv      i iiv      i           i     - ii   
C rnd-1_family-        260 TCGACATCTGCTGGTATCACCAATCCAGGACACTGCTCCATCA-TCCAAA 212

  scaffold120|s     329052 AATAAGCTTCCACTTGGTGGTGAACTC-CTC-TCAGCTGCCTTCTCAT-- 329097
                              vi          v    iv     -i  -i  i  -     - i --
C rnd-1_family-        211 AATTGGCTTCCACTTTGTGGCTAACTCATTCGCCAACT-CCTTC-CGTGG 164

  scaffold120|s     329098 CAAAGTTGATTCTCTCAAAAGAACAAAAGGAGATGATTTTGTGCCACATT 329147
                               vi   ?i ii v ivv v ii     vv-    i?   ivvv    
C rnd-1_family-        163 CAAATCTGANCCCTTGAGCTGCATGAAAGGCT-TGATCNTGTAAGTCATT 115

  scaffold120|s     329148 GCTG-CTTAC--CGCCGCTATCCCACAGAACCACATTCTCTACCCATTTA 329194
                            i  -     -- iv vi  i   ?   --        ? i       i 
C rnd-1_family-        114 GTTGACTTACAACAACCTTACCCCNCAG--CCACATTCNCCACCCATTCA 67

  scaffold120|s     329195 AT--GTTCATCTCACAAGGAAACTG--GAATCTTTTGAGAACACACCAAT 329240
                            ?--i  viii  ivv      -  --i  vvi i  - i          
C rnd-1_family-         66 ANCGATTAGCTTCGGTAGGAAA-TGCAAAAGACTCTG-GGACACACCAAT 19

  scaffold120|s     329241 ACTTACC 329247
                                  
C rnd-1_family-         18 ACTTACC 12

Matrix = 20p43g.matrix
Kimura (with divCpGMod) = 30.69
Transitions / transversions = 1.52 (44/29)
Gap_init rate = 0.06 (17 / 294), avg. gap size = 1.24 (21 / 17)


3096 24.46 3.17 2.46 scaffold120|size367158 329826 330835 (36241) rnd-1_family-280#Unknown 206 1222 (153) m_b1987s001i25 15986

  scaffold120|s     329826 CAATGTGGACATGTTTAAGGCTCAAGAGTTGGCCAAGATAGAAATCTCCA 329875
                             i   v iv  vi  v  i    i   i     v i   iv    ?  ?
  rnd-1_family-        206 CAGTGTTGGGATCCTTCAGACTCAGGAGCTGGCCCAAATAATAATCNCCN 255

  scaffold120|s     329876 CTGGTAGTGA-TTGAAAATACACATCAAGCACTTTATCAATGGATCATTC 329924
                            iv i  ii -         ?  i  ?  ? ii  ?i v   ??i  i  
  rnd-1_family-        256 CCTGCAGCAAATTGAAAATANACGTCNAGNATCTTNCCCATGNNCCACTC 305

  scaffold120|s     329925 ACTGCATGC-CGCAATGGTCGCGAAGAGAGGAGGATAAGTTGTGATGGAT 329973
                           ? i? -   -i     v vv i   ?        ii    ?   ii?  v
  rnd-1_family-        306 NCCNC-TGCATGCAATTGAAGTGAANAGAGGAGGGCAAGTNGTGGCNGAG 354

  scaffold120|s     329974 GCTGCATTTGTGCCACTTCTTTTCCTTAGACCATGGATGTTAAAATGTGA 330023
                             ?    v?        v ii     v ??           i  i  ?  
  rnd-1_family-        355 GCNGCATGNGTGCCACTGCCCTTCCTGANNCCATGGATGTTGAAGTGNGA 404

  scaffold120|s     330024 GAGGCAACAAAAATTCCGGACAAGATG-ATCAAA---CCTCTTCACTGTT 330069
                                iivviv i    v   ----  -?     ---      ?i vi i
  rnd-1_family-        405 GAGGCGGACGTAGTTCCTGAC----TGTNTCAAAATACCTCTTNGCAATC 450

  scaffold120|s     330070 TTACATATCTGGCAAC-CAAAACTCTGAGATGCTGTCCATAATTCTGCAC 330118
                            i? vv  i  -   i-     v    ? v   v  ? i?  i v  vi 
  rnd-1_family-        451 TCNCCAATTTG-CAATGCAAAAGTCTGNGCTGCAGTNCGNAACTGTGAGC 499

  scaffold120|s     330119 CAGGCTTGATAGAAATCTTTTCAGTGCAAGACAAGT-GCTCTTGGTTAAT 330167
                            v  viv  i i i ?   i  v    vvv-    i-    vvii ?   
  rnd-1_family-        500 CCGGACGGACAAAGANCTTCTCTGTGCCCT-CAAGCCGCTCAGAATNAAT 548

  scaffold120|s     330168 GCTCAAATAGCAGTCACATGCAGTAAACAAGCAGAAATGTTATTGACCTC 330217
                            vv?  i      i vv v        v vi  v       vi  ?  ii
  rnd-1_family-        549 GGANAAGTAGCAGCCCAAAGCAGTAAAGACACACAAATGTTCCTGNCCCT 598

  scaffold120|s     330218 TGCAAGGGTTAGAATAAGAATTCTTTTCTTGGATGAACTCTCCTGTTTTG 330267
                            vv       i     viv            ? ii     v  ?  i   
  rnd-1_family-        599 TCAAAGGGTTGGAATACACATTCTTTTCTTGNACAAACTCGCCNGTCTTG 648

  scaffold120|s     330268 TCCATCTTCATTTCATCATACTTGAAGACAATTGAATCAGAGATGTCACA 330317
                                   ii i     i        ?  i  v        ?   i ? v
  rnd-1_family-        649 TCCATCTTTGTCTCATCGTACTTGAANACGATGGAATCAGANATGCCNCT 698

  scaffold120|s     330318 CTTCATGTTGTTTAGCAACAAGCAATCAACATTAATATAACAGGCCATCA 330367
                                ?   i vi  ?i       i        i  iivi i      ? 
  rnd-1_family-        699 CTTCANGTTATGCAGNGACAAGCAGTCAACATTGATGCTGCGGGCCATNA 748

  scaffold120|s     330368 AATTCCA---CAGCAAAGCAAAGCAACAAA-AAAACAAATTAACCTCATT 330413
                           i  v   ---     ?  v      v    -     --    v i  v i
  rnd-1_family-        749 GATGCCACATCAGCANAGAAAAGCACCAAACAAAAC--ATTACCTTCTTC 796

  scaffold120|s     330414 GACAGCCCATTGTAGCAGCAA--TGAAAGAGGATGCTGTAGACTGCATCA 330461
                           ?  i      vvi ?     i--     -  ii     iv  iv      
  rnd-1_family-        797 NACGGCCCATGTCANCAGCAGCTTGAAA-AGAGTGCTGCTGATGGCATCA 845

  scaffold120|s     330462 GCATCTCTCTCTCACCTGTATTGCC--TTCTTTTTTGTTTATGCAAACTC 330509
                             --   i?     i i  i     --     i  v ivv     vi   
  rnd-1_family-        846 GC--CTCCNTCTCATCCGTGTTGCCCATTCTTCTTGGCAGATGCATGCTC 893

  scaffold120|s     330510 CTTATTGTAGCAAAATAGGAATATGTCAACCTTGAG-TGAAACTCCACAG 330558
                           ii v        ?ivv v    i    i  i i i?- i   v  v    
  rnd-1_family-        894 TCTCTTGTAGCANGCAATGAATGTGTCGACTTCGGNATAAAAATCGACAG 943

  scaffold120|s     330559 ACTGCAGCTTGTTAGAAATCTTTGAGCCATATTTAATGGCATTTTTGTAG 330608
                             v  iiii v   vvv     i  ?  iv i  ? ??  --------- 
  rnd-1_family-        944 ACAGCGATCTCTTACTTATCTTCGANCCGAACTTNANNGC---------G 984

  scaffold120|s     330609 TTGTAGAACTTGGACATGTGGG----AGAAGGATGACTCCC-----CTTT 330649
                            i            v    ?  ----     ii  vi ?  ----- i  
  rnd-1_family-        985 TCGTAGAACTTGGAGATGTNGGANACAGAAGAGTGCTTNCCGTTGTCCTT 1034

  scaffold120|s     330650 GTTGTGCA--TCAGAAAGAAAATCAAGAATATAAATG-GGGTTGAGACCT 330696
                            v  i   --  i  ?     iv    i vi - v  -    i   ?  v
  rnd-1_family-       1035 GATGCGCATCTCGGANAGAAAGGCAAGGAAGT-ACTGCGGGTCGAGNCCA 1083

  scaffold120|s     330697 GAGTAAGTCAGGTGCCTGATGTCCTTCTCAGTGTGGTAGAGTTGCCGG-T 330745
                                i iv    v            ?  ?    i    -v i iv  - 
  rnd-1_family-       1084 GAGTAGGCGAGGTCCCTGATGTCCTTNTCNGTGTAGTAG-TTCGTGGGAT 1132

  scaffold120|s     330746 TGGCATGA-GCT-TTGGGACAGATGATGCTGGTTCACAGCTCATAGATGT 330793
                           i   ?i ?- i -   ?   -- i  v vi   v  ivv   i      ?
  rnd-1_family-       1133 CGGCNCGNTGTTCTTGNGAC--ACGAGGACGGTGCATTCCTCGTAGATGN 1180

  scaffold120|s     330794 CACCATAGTTTTTGAAGAGGAAGTTGATAAATTTGCAGATTC 330835
                            ivv   v ?  ii  v        i  i  ?ivi ii    
  rnd-1_family-       1181 CGGGATACTNTTCAAACAGGAAGTTAATGAANCGACGAATTC 1222

Matrix = 20p43g.matrix
Kimura (with divCpGMod) = 28.06
Transitions / transversions = 1.41 (141/100)
Gap_init rate = 0.04 (43 / 1009), avg. gap size = 1.33 (57 / 43)


1252 19.49 8.47 0.00 scaffold120|size367158 330828 331063 (36013) rnd-1_family-1174#Unknown 2 257 (42) m_b1987s001i26 15987

  scaffold120|s     330828 GCAGATTCTGGCA-GGTGAGTGTGGTGGATGCATTTGGGAAGGCCTTTAT 330876
                             i          -    i    v i   i  i     vi       v  
  rnd-1_family-          2 GCGGATTCTGGCACGGTGGGTGTTGCGGACGCGTTTGGTGAGGCCTTGAT 51

  scaffold120|s     330877 TGGAAATAGCAAAGCCTGCTGTCACACGAGCAGCAGAGACTCCATGCCCA 330926
                           i   ?i i  i   vi?  ? iii ii ?              ?     i
  rnd-1_family-         52 CGGANGTGGCGAAGATNGCNGCTGCGTGNGCAGCAGAGACTCCNTGCCCG 101

  scaffold120|s     330927 CTGATGGTTGATGTTAAGTCATCCATGTTAGGGGTGTGCAGCAAGATGCA 330976
                               i     i    i    i   i   i v   i    i         i
  rnd-1_family-        102 CTGACGGTTGGTGTTGAGTCGTCCGTGTCACGGGCGTGCGGCAAGATGCG 151

  scaffold120|s     330977 GATCTCCCCTCCTCCACAGCAACTGCACAATGGTGGCA------------ 331014
                            vivi    i       i  i     i i         ------------
  rnd-1_family-        152 GCCGCCCCCCCCTCCACGGCGACTGCGCGATGGTGGCATCGTGGGAAATT 201

  scaffold120|s     331015 -------GATGGATTGAGTGATGATTGCTATGGAGCGGAGATTAATTCAT 331057
                           -------       v      i i    v                    i
  rnd-1_family-        202 GTGGGCGGATGGATGGAGTGACGGTTGCGATGGAGCGGAGATTAATTCAC 251

  scaffold120|s     331058 TGATAT 331063
                             v?  
  rnd-1_family-        252 TGCNAT 257

Matrix = 20p43g.matrix
Kimura (with divCpGMod) = 13.43
Transitions / transversions = 3.60 (36/10)
Gap_init rate = 0.01 (3 / 235), avg. gap size = 6.67 (20 / 3)


3669 6.18 1.06 0.21 scaffold120|size367158 331086 331555 (35521) genome_2_13625#DNA 1 474 (31) m_b1987s001i27 15988

  scaffold120|s     331086 CTTAGTTTCACATGTCTGCTGCGTCCGCGTCCAAAAATTGTTGAAAAAGA 331135
                                           i                                 
  genome_2_1362          1 CTTAGTTTCACATGTCCGCTGCGTCCGCGTCCAAAAATTGTTGAAAAAGA 50

  scaffold120|s     331136 CACCAGC-AGGACATG-TCCTGGACACGTCCAG-ACATGTCCTGGACATC 331182
                               iv -        -                -                
  genome_2_1362         51 CACCGTCCAGGACATGGTCCTGGACACGTCCAGGACATGTCCTGGACATC 100

  scaffold120|s     331183 TCGTGTTTTTAGGGTTTTCAAACGAGGACACAGGACATTCAATGTAAGAC 331232
                                       v                              v v    
  genome_2_1362        101 TCGTGTTTTTAGTGTTTTCAAACGAGGACACAGGACATTCAATTTTAGAC 150

  scaffold120|s     331233 ACAGAGGACATGACAGGATTAGAGAGGACATGGAGTGTTTACTTCATTTA 331282
                                             ivv                            -
  genome_2_1362        151 ACAGAGGACATGACAGGACGTGAGAGGACATGGAGTGTTTACTTCATTT- 199

  scaffold120|s     331283 AAGGGTCCTTTTAGATACTTTCAGGTGAA-TATATCAAGAGTGTTGGTTG 331331
                                       v                -    i        v   i  
  genome_2_1362        200 AAGGGTCCTTTTTGATACTTTCAGGTGAACTATACCAAGAGTGGTGGCTG 249

  scaffold120|s     331332 TTGCATGTGCATTACATTCATTTAAGTGCAATCCATAAGGATTGCAGTAC 331381
                                  iii                              v         
  genome_2_1362        250 TTGCATGCATATTACATTCATTTAAGTGCAATCCATAAGGCTTGCAGTAC 299

  scaffold120|s     331382 AAAAATACTTAAGATACCTTGACATGTGCCTTGATACTGTTATGTAATTT 331431
                                                i         v                v 
  genome_2_1362        300 AAAAATACTTAAGATACCTTGGCATGTGCCTAGATACTGTTATGTAATGT 349

  scaffold120|s     331432 ATGTGAGTCAAAACTTCTGAGGACATGGGATGGACATGGGACTCAACAAT 331481
                                                    i   ii                 v 
  genome_2_1362        350 ATGTGAGTCAAAACTTCTGAGGACACGGGGCGGACATGGGACTCAACACT 399

  scaffold120|s     331482 TACATATGTCCTCATGTCCACAAAAAACCCGTGTACTGGAGAAATTAAGG 331531
                           v            i                 i  v               
  genome_2_1362        400 GACATATGTCCTCGTGTCCACAAAAAACCCGCGTCCTGGAGAAATTAAGG 449

  scaffold120|s     331532 ACATAGGACACGTCC-AGGACATGT 331555
                                          -      i  
  genome_2_1362        450 ACATAGGACACGTCCAAGGACACGT 474

Matrix = 20p43g.matrix
Kimura (with divCpGMod) = 4.80
Transitions / transversions = 1.07 (15/14)
Gap_init rate = 0.01 (6 / 469), avg. gap size = 1.00 (6 / 6)


751 23.98 4.04 0.87 scaffold120|size367158 331644 331866 (35210) C rnd-1_family-1#Unknown (9839) 6076 5847 m_b1987s001i28 15989

  scaffold120|s     331644 CCATTTCACAGGTCATAGT-TGACAAGAAATGCCTGGTAATAGGACACAC 331692
                                  v    i i vi -i v i    - i  vi v  ii  i   ii
C rnd-1_family-       6076 CCATTTCTCAGGCCGTTATGCGTCGAGAA-TACCGAGAAACGGGGCACGT 6028

  scaffold120|s     331693 TGGTGATGATGTGAAATCATACAA-ATTATGTATG--CATGATGTGTCTC 331739
                           v  v   v   vi           -   -      --iv           
C rnd-1_family-       6027 GGGGGATTATGAAAAATCATACAATATT-TGTATGATTTTGATGTGTCTC 5979

  scaffold120|s     331740 AAACAAC--CACACAATTTGT-TGCCCATT--CATAGTAAGCACTATTTT 331784
                            i iv  --i      vvv i-  v  vi --      vv     v    
C rnd-1_family-       5978 AGATCACGATACACAAAAAGCATGACCCCTAACATAGTTCGCACTTTTTT 5929

  scaffold120|s     331785 ACAACTCCTCAAAATCATGCAAGACTTGTGTGATGCCTTGATGGAAAACA 331834
                           i i    v          i     i    i     v  v i v    v i
C rnd-1_family-       5928 GCGACTCGTCAAAATCATACAAGATTTGTATGATGGCTAGGTCGAAATCG 5879

  scaffold120|s     331835 CAGGAAATTGAATGATTTTGATGGTTGCTGTT 331866
                            i    i   v                     
C rnd-1_family-       5878 CGGGAAGTTGTATGATTTTGATGGTTGCTGTT 5847

Matrix = 20p43g.matrix
Kimura (with divCpGMod) = 24.28
Transitions / transversions = 1.12 (28/25)
Gap_init rate = 0.04 (8 / 222), avg. gap size = 1.38 (11 / 8)


698 8.25 0.00 2.06 scaffold120|size367158 331894 331992 (35084) C rnd-1_family-127#Unknown (16) 956 860 m_b1987s001i29 15990

  scaffold120|s     331894 TATTAATAATACCATGGTTGTCATCTGCATGAGTTTTCTTTCTATTTTTG 331943
                              v          i              i          v         
C rnd-1_family-        956 TATAAATAATACCACGGTTGTCATCTGCACGAGTTTTCTTACTATTTTTG 907

  scaffold120|s     331944 GTAGCTTGTCATCAAGGGGGCGTCTCTTTGTCACATCACAGAGAACCAC 331992
                                            v  v     --           i v       
C rnd-1_family-        906 GTAGCTTGTCATCAAGGTGGAGTCTC--TGTCACATCACGGTGAACCAC 860

Matrix = 20p43g.matrix
Kimura (with divCpGMod) = 5.69
Transitions / transversions = 0.60 (3/5)
Gap_init rate = 0.02 (2 / 98), avg. gap size = 1.00 (2 / 2)


249 17.02 2.13 0.00 scaffold120|size367158 331951 331997 (35079) rnd-5_family-126#Unknown 791 838 (791) m_b1987s001i30 15991

  scaffold120|s     331951 GTCATCAA-GGGGGCGTCTCTTTGTCACATCACAGAGAACCACTCGTT 331997
                                   -     v  v   i        v vi v          i 
  rnd-5_family-        791 GTCATCAAAGGGGGAGTATCTCTGTCACATGAAGGCGAACCACTCGCT 838

Matrix = 20p43g.matrix
Kimura (with divCpGMod) = 19.31
Transitions / transversions = 0.60 (3/5)
Gap_init rate = 0.02 (1 / 46), avg. gap size = 1.00 (1 / 1)


437 6.56 1.64 0.00 scaffold120|size367158 331997 332057 (35019) C rnd-1_family-127#Unknown (910) 62 1 m_b1987s001i31 15992

  scaffold120|s     331997 TGAAATAATGTCTATTGAAAGTTGTCAT-CGCAAGAAAAATAATCTTCTT 332045
                            i      v                   -ii                   
C rnd-1_family-         62 TAAAATAAAGTCTATTGAAAGTTGTCATATACAAGAAAAATAATCTTCTT 13

  scaffold120|s     332046 TAGTGGTCTTAC 332057
                                       
C rnd-1_family-         12 TAGTGGTCTTAC 1

Matrix = 20p43g.matrix
Kimura (with divCpGMod) = 6.93
Transitions / transversions = 3.00 (3/1)
Gap_init rate = 0.02 (1 / 60), avg. gap size = 1.00 (1 / 1)


463 16.13 3.19 1.04 scaffold120|size367158 332051 332144 (34932) C rnd-5_family-126#Unknown (1533) 96 1 m_b1987s001i32 15980

  scaffold120|s     332051 GTCTTACT---ATGACATATCCACCTATGATCTTACAAAAATCTAAGTCT 332097
                               i   ---       i   ivv  vv  v          -       
C rnd-5_family-         96 GTCTCACTGATATGACATGTCCGAATAATATATTACAAAAAT-TAAGTCT 48

  scaffold120|s     332098 ATTGAAAGTTGCCATCTAATGAAAAATAATCCCCACCAGTAGCCTTA 332144
                                      i    v  v           i    i   i i    
C rnd-5_family-         47 ATTGAAAGTTGTCATCAAAGGAAAAATAATCTCCACTAGTGGTCTTA 1

Matrix = 20p43g.matrix
Kimura (with divCpGMod) = 17.01
Transitions / transversions = 1.14 (8/7)
Gap_init rate = 0.02 (2 / 93), avg. gap size = 2.00 (4 / 2)


654 25.41 10.07 2.34 scaffold120|size367158 332282 332559 (34517) C scaffold63|size1124630_(dbseq-nr_381)_[616819,628943]#LTR/Gypsy (10332) 1793 1495 m_b1987s001i33 15993

  scaffold120|s     332282 AACACAACAAATCAA-------AGCAGTGCCTTCACA-----TTTTATTG 332319
                                      i   ------- i     ivi i  v-----       i
C scaffold63|si       1793 AACACAACAAACCAACATGATGAACAGTGTGCTTACTGTTTTTTTTATTA 1744

  scaffold120|s     332320 GCCTCATCC-CAG-TGAATTTCAGTGCTTTCAGCGGGGTGAAT-GTTAGT 332366
                              v  v  -   -  i      iv  vvi    i  vii  i-  i  -
C scaffold63|si       1743 GCCGCAGCCTCAGGTGGATTTCAAGGCAACCAGCAGGTCAAACCGTCAG- 1695

  scaffold120|s     332367 AAATGTCATTGTACACCAATTGATGTCGAGGGGGG-TCGTGACTGTGAGT 332415
                                vvi ivivi i i        v        - v   i vi  i  
C scaffold63|si       1694 AAATGAAGTCCCCTATCGATTGATGTGGAGGGGGGATGGTGGCGATGGGT 1645

  scaffold120|s     332416 GTGGAGGGAACATTGAATGGAAATGACAT-GAGCGGCGACAATTT-CATG 332463
                                    i  ivii   - i i  v  - i      iv   i -    
C scaffold63|si       1644 GTGGAGGGAGCACGAGATG-AGACGAGATTGGGCGGCGGGAATCTACATG 1596

  scaffold120|s     332464 ATGATGGGGATGCCATGATGTGCAAAATG---TAAGGAGAGTGTCTTCTG 332510
                           i    iviv  ---  v i        vi---   v    v      -- 
C scaffold63|si       1595 GTGATATATAT---ATCACGTGCAAAAAAGAATAATGAGATTGTCTT--G 1551

  scaffold120|s     332511 GTG-------TGGGATTGCAAGGTAAAAAAATTGATCTGTATCCAGTCTT 332553
                              -------  v  iv  ii                   i v      v
C scaffold63|si       1550 GTGGGATTGATGTGACAGCGGGGTAAAAAAATTGATCTGTGTGCAGTCTG 1501

  scaffold120|s     332554 GGGGTA 332559
                                 
C scaffold63|si       1500 GGGGTA 1495

Matrix = 20p43g.matrix
Kimura (with divCpGMod) = 29.10
Transitions / transversions = 1.46 (41/28)
Gap_init rate = 0.06 (17 / 277), avg. gap size = 2.06 (35 / 17)


569 22.92 4.66 16.33 scaffold120|size367158 332649 333206 (33870) C rnd-1_family-147#Unknown (1) 1332 831 m_b1987s001i34 15994

  scaffold120|s     332649 CTTTCTCTCTATACGCTCGTGAATATCATACAAAGTTTGTATGATGCATG 332698
                             i     v                  v             v    v vi
C rnd-1_family-       1332 CTCTCTCTATATACGCTCGTGAATATCCTACAAAGTTTGTAGGATGGAAA 1283

  scaffold120|s     332699 TACCTATAAATCATATGT-TAATATTTA---GTAAA--ACTCATGTGATT 332742
                                ----- i      -   ii    ---i    -- v  vi  i   
C rnd-1_family-       1282 TACCT-----TTATATGTATAACGTTTACATATAAAAGAATCTCGTAATT 1238

  scaffold120|s     332743 GCGTTCGAAGGTTGGAGGTCATA-TAGAGAAGCACGTAAAAACGAT---T 332788
                           v    iv  iv  i ?       - v ----v     i    vi  --- 
C rnd-1_family-       1237 TCGTTTCAAATTTAGNGGTCATACTTG----CCACGTGAAAAAAATATAT 1192

  scaffold120|s     332789 T-TAAGATTTTACCTATCCGAAAATTCCAACACATGTAAATGACGAATGG 332837
                            -       i       vvv    viv i   i-i    v ?  --  iv
C rnd-1_family-       1191 TATAAGATTCTACCTATGACAAAAACGCGACAT-CGTAACTNAC--ATAC 1145

  scaffold120|s     332838 CAAATA----TGAAATACAAAAGG---TAC--TACTACTAACTAGTATCT 332878
                            v  v ----  vv iiv      --- i --        v i--   i 
C rnd-1_family-       1144 CTAAGAGTCTTGTCACGAAAAAGGTCATGCTTTACTACTACCC--TATTT 1097

  scaffold120|s     332879 AAGTCTTCACGAAAA----TATCACGGACCAAGATAACACCAGTTGAAAT 332924
                            v v - v  i    ----       i---  i  i-----  --    -
C rnd-1_family-       1096 ATGGC-TAACAAAAATTATTATCACGA---AAAATG-----AG--GAAA- 1059

  scaffold120|s     332925 GCATAGTAAAATTAATCACGAAGACAGCAAAAA-ATACTAGCTTATTGAC 332973
                           -   -  -      v -------         i-i i i--  v --i  
C rnd-1_family-       1058 -CAT-GT-AAATTATT-------ACAGCAAAAGTGTGCC--CTGA--AAC 1023

  scaffold120|s     332974 ACACTAAAAATACCATGTTAACTTAAACCAAGTCTAAAGTAAACCATGAG 333023
                              i  vi v  -- iv    iv   --------i  v i  i --    
C rnd-1_family-       1022 ACATTATGACTA--ACTTTAATGTAA--------CAATGCAAGC--TGAG 985

  scaffold120|s     333024 CCTGCGGCCAACCTAACCCTTAACCTCATTGACTTTGAGGGGGGAGGTTG 333073
                                     i   ?    i      -   --- ?v       -----  
C rnd-1_family-        984 CCTGCGGCCAGCCTNACCCCTAACCT-ATT---TNAGAGGGGG-----TG 944

  scaffold120|s     333074 CTATTCCATAATGCAGCGTGGAATTAATCCATACTCATGGAAAGATGACA 333123
                            v     v          ----i  -- ii i vi   ------- iv v
C rnd-1_family-        943 CAATTCCTTAATGCAGCG----GTT--TTTACAACCAT-------TATCT 907

  scaffold120|s     333124 CAGAAACAAGGCAATCAAATTCAAACACATCTTAGCCAAACTTGGCTGCA 333173
                           v i      -   --   --- i    vv   i--      vii?  v  
C rnd-1_family-        906 AAAAAACAA-GCA--CAA---CGAACAACTCTC--CCAAACGCANCTCCA 865

  scaffold120|s     333174 AAGGAGTCAGCCACAG-TTCTCTCCTCCTTTCAT 333206
                             ? vi   ?   vv -i         iv     
C rnd-1_family-        864 AANGCATCANCCAGTGCCTCTCTCCTCTGTTCAT 831

Matrix = 20p43g.matrix
Kimura (with divCpGMod) = 25.40
Transitions / transversions = 1.10 (56/51)
Gap_init rate = 0.17 (94 / 557), avg. gap size = 1.15 (108 / 94)

1781 9.62 5.82 0.32 scaffold120|size367158 332712 333003 (34073) C rnd-1_family-1297#Unknown (0) 308 1 m_b1987s001i35 15994

  scaffold120|s     332712 TATGTTAATATTTAGTAAAACTCATGTGATTGCGTTCGAAGGTTGGAGGT 332761
                                      vi          ?      i v i      v   v    
C rnd-1_family-        308 TATGTTAATATACAGTAAAACTCNTGTGATCGAGCTCGAAGTTTGTAGGT 259

  scaffold120|s     332762 CATATAGAGAAGCACGTAAAAACGATTTTAAGATTTTACCTATCCGAAAA 332811
                                 i       i      v            v              v
C rnd-1_family-        258 CATATAAAGAAGCATGTAAAATCGATTTTAAGATATTACCTATCCGAAAC 209

  scaffold120|s     332812 TTCC---AACACATGTAAATGACGAATGGCAAATATGAAATACAAAAGGT 332858
                               ---  i    iv       ?  ivii         ?          
C rnd-1_family-        208 TTCCAATAATACATAAAAATGACNAACTATAAATATGAANTACAAAAGGT 159

  scaffold120|s     332859 ACTACTACTAACTAGTATCTAAGTCTTCACGAAAATATCACGGACCAAGA 332908
                           vv                                           i    
C rnd-1_family-        158 CATACTACTAACTAGTATCTAAGTCTTCACGAAAATATCACGGACTAAGA 109

  scaffold120|s     332909 TAACACCAGTTGAAATGCATAGTAAAATTA--------------ATCACG 332944
                           v    -     i      ?          i--------------      
C rnd-1_family-        108 AAACA-CAGTTAAAATGCNTAGTAAAATTGACAGTTCAATTATTATCACG 60

  scaffold120|s     332945 AAGACAGCAAAAAATACTAGCTTATTGACACACTAAAAATACCATGTTAA 332994
                                        ?           vv                       
C rnd-1_family-         59 AAGACAGCAAAAANTACTAGCTTATACACACACTAAAAATACCATGTTAA 10

  scaffold120|s     332995 CTTAAACCA 333003
                           v        
C rnd-1_family-          9 ATTAAACCA 1

Matrix = 20p43g.matrix
Kimura (with divCpGMod) = 10.14
Transitions / transversions = 0.87 (13/15)
Gap_init rate = 0.01 (3 / 291), avg. gap size = 6.00 (18 / 3)

1993 9.84 4.42 0.61 scaffold120|size367158 332812 333128 (33948) C rnd-1_family-780#Unknown (1) 329 1 m_b1987s001i36 15994

  scaffold120|s     332812 TTCCAACACATGTAAATGACGAATGGCAAATATGAAATACAAAAGGTACT 332861
                                 i    iv       v  ivii         ?          vv 
C rnd-1_family-        329 TTCCAATACATAAAAATGACTAACTATAAATATGAANTACAAAAGGTCAT 280

  scaffold120|s     332862 ACTACTAACTAGTATCTAAGTCTTCACGAAAATATCACGGACCAAGATAA 332911
                                                                     i    v  
C rnd-1_family-        279 ACTACTAACTAGTATCTAAGTCTTCACGAAAATATCACGGACTAAGAAAA 230

  scaffold120|s     332912 CACCAGTTGAAATGCATAGTAAAATTA-------------ATCACGAAGA 332948
                              vi?  i      v         v -------------          
C rnd-1_family-        229 CACAGNTTAAAATGCCTAGTAAAATGACAGTTCAATTATTATCACGAAGA 180

  scaffold120|s     332949 CAGCAAAAAATACTAGCTTATTGACACACTAAAAATACCATGTTAACTTA 332998
                                    ?           vv                       v   
C rnd-1_family-        179 CAGCAAAAANTACTAGCTTATACACACACTAAAAATACCATGTTAAATTA 130

  scaffold120|s     332999 AACCAAGTCTAAAGTAAACCATGAGCCTGCGGCCAACCTAACCCTTAACC 333048
                                        ii                                   
C rnd-1_family-        129 AACCAAGTCTAAAACAAACCATGAGCCTGCGGCCAACCTAACCCTTAACC 80

  scaffold120|s     333049 TCATTGACTTTGA-GGGGGGAGGTTGCTATTCCATAATGCAGCGTGGAAT 333097
                             v    --    -      i      v                     v
C rnd-1_family-         79 TCTTTGA--TTGAGGGGGGGGGGTTGCAATTCCATAATGCAGCGTGGAAA 32

  scaffold120|s     333098 TAATCCATACTCATGGAAAGATGACACAGAA 333128
                           v              ?  vi    i   i  
C rnd-1_family-         31 AAATCCATACTCATGNAACAATGATACAAAA 1

Matrix = 20p43g.matrix
Kimura (with divCpGMod) = 10.71
Transitions / transversions = 0.82 (14/17)
Gap_init rate = 0.01 (4 / 316), avg. gap size = 4.00 (16 / 4)

2542 14.23 1.24 2.94 scaffold120|size367158 332934 333418 (33658) C rnd-1_family-512#Unknown (5) 485 9 m_b1987s001i37 15994

  scaffold120|s     332934 AATTA--ATCACGAAGACAGCAAAAAATACTAGCTTATTGACACACTAAA 332981
                                --                   v           vv          
C rnd-1_family-        485 AATTATTATCACGAAGACAGCAAAAATTACTAGCTTATACACACACTAAA 436

  scaffold120|s     332982 AATACCATGTTAACTTAAACCAAGTCTAAAGTAAACCATGAGCCTGCGGC 333031
                                        ?                i                   
C rnd-1_family-        435 AATACCATGTTAANTTAAACCAAGTCTAAAATAAACCATGAGCCTGCGGC 386

  scaffold120|s     333032 CAACCTAACCCTTAACCTCATTGACTTTGAGGGGGGAGGTTGCTATTCCA 333081
                                              v    --         -----   v      
C rnd-1_family-        385 CAACCTAACCCTTAACCTCTTTGA--TTGAGGGGG-----TGCAATTCCA 343

  scaffold120|s     333082 TAATGCAGCG--TGGAATTAATCCATACTCATGGAAAGATGACACAGAAA 333129
                                     -- vi  --              ?  vi    i   -   
C rnd-1_family-        342 TAATGCAGCGGTTTAAA--AATCCATACTCATGNAACAATGATACA-AAA 296

  scaffold120|s     333130 CAAGGCAATCAAATTCAAACACATCTTAGCCAAACTTGGCTGCAAAGGAG 333179
                               v  vi    -       vv   i -      viiv  v    i vi
C rnd-1_family-        295 CAAGCCATCCAAA-TCAAACAACTCTCA-CCAAACGCATCTCCAAAAGCA 248

  scaffold120|s     333180 TCAGCCACAG-TTCTCTCCTCCTTTCATCATCAAGCCTCCCAGGAGTTTT 333228
                             ?     v -i               v            i   v ii  
C rnd-1_family-        247 TCNGCCACCGCCTCTCTCCTCCTTTCAACATCAAGCCTCCTAGGTGCCTT 198

  scaffold120|s     333229 GTTCAGTCTCTGTATTGGTCCATCTACCCTTGCATCGCCAGACACAACAA 333278
                           i   i i   i -  iv ?      i    ?     ?   vi        
C rnd-1_family-        197 ATTCGGCCTCCG-ATCCGNCCATCTGCCCTNGCATCNCCATGCACAACAA 149

  scaffold120|s     333279 ATTTCCTCTTCATCTTCTTAAGCTGGTTCCACGCCGTTGCACCAGGAAAA 333328
                            ?v        v    v v?i         ii        v     -  i
C rnd-1_family-        148 ANGTCCTCTTCCTCTTGTGNGGCTGGTTCCGTGCCGTTGCTCCAGG-AAG 100

  scaffold120|s     333329 CATAGCCCTGTCTGTCGCAGTACCCCTTCTCTCTATTA-ACTTCTTTGTA 333377
                                  i    i i           vii    v  ii-         ? 
C rnd-1_family-         99 CATAGCCTTGTCCGCCGCAGTACCCCGCTTCTCAATCGCACTTCTTTGNA 50

  scaffold120|s     333378 CCATCCTACTCCAAGTACTGATTTACCAAGTCAAAAGAATC 333418
                            vv?  v           i   iv        i      i 
C rnd-1_family-         49 CGTNCCGACTCCAAGTACCGATCGACCAAGTCGAAAGAACC 9

Matrix = 20p43g.matrix
Kimura (with divCpGMod) = 14.26
Transitions / transversions = 1.16 (36/31)
Gap_init rate = 0.04 (18 / 484), avg. gap size = 1.11 (20 / 18)


409 20.67 6.72 2.42 scaffold120|size367158 333430 333548 (33528) C rnd-1_family-315#Unknown (278) 313 190 m_b1987s001i38 15995

  scaffold120|s     333430 TCTATTTCAGAAACTC-ATTG--GAATGCCAAAACAA-----AGCAAAAG 333471
                              ii      v ?  -i   --     --    v  ----- i     v
C rnd-1_family-        313 TCTGCTTCAGATANTCTGTTGCCGAATG--AAAAGAAGACTGAACAAAAT 266

  scaffold120|s     333472 ATTCCTCAACGTGTTCTGGAATCTCAAATGCAGGACACTGTTCCATCAAT 333521
                           vi  v  i  i v v    v   v v   v          i      -  
C rnd-1_family-        265 CCTCATCGACATCTGCTGGTATCACCAATCCAGGACACTGCTCCATC-AT 217

  scaffold120|s     333522 CTGAAAATTGGTTTCCATTTTGTTGCT 333548
                            ii        i     i     v   
C rnd-1_family-        216 CCAAAAATTGGCTTCCACTTTGTGGCT 190

Matrix = 20p43g.matrix
Kimura (with divCpGMod) = 23.50
Transitions / transversions = 1.00 (12/12)
Gap_init rate = 0.05 (6 / 118), avg. gap size = 1.83 (11 / 6)


4938 12.42 0.13 0.53 scaffold120|size367158 333552 334304 (32772) C rnd-1_family-300#Unknown (0) 750 1 m_b1987s001i39 15996

  scaffold120|s     333552 CTGGGTCAAGTCCAGAGTAGGAACGGTCCCTGATACCCTTGTCGGTGAAA 333601
                                  i  v          ? v          ii       v   ?  
C rnd-1_family-        750 CTGGGTCGAGGCCAGAGTAGGNAAGGTCCCTGATGTCCTTGTCCGTGNAA 701

  scaffold120|s     333602 AAATTAGGGCAATCCGAATGTTGTTCTGCAGACACCATGACAGTGCATTC 333651
                           v    v v vi?  ? v?i ?        i     v ?   i        
C rnd-1_family-        700 TAATTCGTGGGNTCNGCNCGNTGTTCTGCGGACACGANGACGGTGCATTC 651

  scaffold120|s     333652 CTCGCAGATGCTGGGGTGCTCTTGAAACACGAAGTTAATATATCTGCGAA 333701
                               i            i     v     v         iv v vi  i 
C rnd-1_family-        650 CTCGTAGATGCTGGGGTACTCTTCAAACAGGAAGTTAATGAAGCGACGGA 601

  scaffold120|s     333702 TTTGAGATCTGAGATCCATTCTCACCTTTTCACTTACTCCTTGGTTAGCA 333751
                             i v      v v   i    i       i     v         ?   
C rnd-1_family-        600 TTCGCGATCTGTGCTCCGTTCTTACCTTTTTACTTAGTCCTTGGTTNGCA 551

  scaffold120|s     333752 GTCATAAAAATGACAGCAGCGTGTTCTGCCGTGATTCTGCGCAATGTAAC 333801
                              i i  i   i    ?             ?     i v  vv  i   
C rnd-1_family-        550 GTCGTGAAGATGGCAGCNGCGTGTTCTGCCGNGATTCCGGGCCCTGCAAC 501

  scaffold120|s     333802 TGTTGGTGTGACGTCGTCCACAGCACGGTCATGTGGGTTGATCCCGCCGC 333851
                                 ?   ii      iii?v i     i  i          v     
C rnd-1_family-        500 TGTTGGNGTGGTGTCGTCTGTNTCGCGGTCGTGCGGGTTGATCCGGCCGC 451

  scaffold120|s     333852 CGCTCCCTTGACGTTGACGACGTGCGCCGCTAGACATCGTGACTGGACAT 333901
                             --         i  i           i    i         i   vii
C rnd-1_family-        450 CG--CCCTTGACGCTGGCGACGTGCGCCACTAGGCATCGTGACCGGAGGC 403

  scaffold120|s     333902 GAGAGCGATGACTGTTTGGTCGGGGGAGGTGTTAGCGCGGTGGCGATGGC 333951
                              v                i                             
C rnd-1_family-        402 GAGTGCGATGACTGTTTGGTTGGGGGAGGTGTTAGCGCGGTGGCGATGGC 353

  scaffold120|s     333952 AGCGGCGGAAAATAATTCAATTGATGTGCAGGATGTCTTGCAGGTGTTGC 334001
                                      ?                        v     v       
C rnd-1_family-        352 AGCGGCGGAAANTAATTCAATTGATGTGCAGGATGTGTTGCATGTGTTGC 303

  scaffold120|s     334002 GCACGCACGTGTAGTGAGTGAAGATAAAAATGGGACCCATTGAGCACGTG 334051
                                       v       v                    -        
C rnd-1_family-        302 GCACGCACGTGTTGTGAGTGCAGATAAAAATGGGACCCATT-AGCACGTG 254

  scaffold120|s     334052 CATTCTGCGGGCAATGCACGATTGCCCGTATCCAGGGTATGCAAGGGATG 334101
                              vv   v     i             ?   v       ?         
C rnd-1_family-        253 CATGATGCTGGCAACGCACGATTGCCCGNATCAAGGGTATNCAAGGGATG 204

  scaffold120|s     334102 CCCTACAGGGCACTGGTGAGAGGGAGGAGAATCATACAAAGGTTGTATGA 334151
                            v    i      -              v          ?i?        
C rnd-1_family-        203 CGCTACGGGGCAC-GGTGAGAGGGAGGATAATCATACAANANTTGTATGA 155

  scaffold120|s     334152 TTTTCCTCGCTCTTTTCTATGGAGATGTTTCTCGCACATAAAAGAGGGCT 334201
                                            ii      ?                        
C rnd-1_family-        154 TTTTCCTCGCTCTTTTCCGTGGAGANGTTTCTCGCACATAAAAGAGGGCT 105

  scaffold120|s     334202 TATATCAAGCAATTCTCTGTTCATGGGAGCGAGGAAAATCATACAATTCT 334251
                                             v    i                      vvi 
C rnd-1_family-        104 TATATCAAGCAATTCTCTTTTCACGGGAGCGAGGAAAATCATACAAGATT 55

  scaffold120|s     334252 TGTATGATGCCCA-GTAAAATTTACGGGAACTTGTATGATTTTCATAGTT 334300
                                    v i -  vi  v ii      v            v  i   
C rnd-1_family-         54 TGTATGATGGCTAGGTCGAAATCGCGGGAAGTTGTATGATTTTGATGGTT 5

  scaffold120|s     334301 CCCT 334304
                               
C rnd-1_family-          4 CCCT 1

Matrix = 20p43g.matrix
Kimura (with divCpGMod) = 11.15
Transitions / transversions = 1.16 (50/43)
Gap_init rate = 0.01 (5 / 752), avg. gap size = 1.00 (5 / 5)


1543 7.35 7.26 1.21 scaffold120|size367158 334331 334564 (32512) C rnd-5_family-1150#Unknown (0) 1982 1735 m_b1987s001i40 15997

  scaffold120|s     334331 AACAGCCTTCAATATCTTGAAAAATCCCGTAATTTTAGTGTGGTCATCAT 334380
                                           v i                   i i         
C rnd-5_family-       1982 AACAGCCTTCAATATCATAAAAAATCCCGTAATTTTAGCGCGGTCATCAT 1933

  scaffold120|s     334381 AAAAACTTTTTATGATATTGGTGAATC-----------CGCTCTGTGACG 334419
                                                i     -----------   v       i
C rnd-5_family-       1932 AAAAACTTTTTATGATATTGGCGAATCCGAATTTCGTGCGCGCTGTGACA 1883

  scaffold120|s     334420 AAAGCGTGGTTATTTTGGAATGTCGAAAAAG-T--CATCAATACCATAAA 334466
                                            v v           - -- i      i      
C rnd-5_family-       1882 AAAGCGTGGTTATTTTGCACTGTCGAAAAAGATGACGTCAATATCATAAA 1833

  scaffold120|s     334467 AATGTTTTATAATAATATTTCTGCTATCGTAATACAGTACAATACATG-- 334514
                                   ---  i                     i          i --
C rnd-5_family-       1832 AATGTTTT---ATGATATTTCTGCTATCGTAATACGGTACAATACACGTA 1786

  scaffold120|s     334515 TAAAAGTAACTACCGCATGATAC-CATAGTACGATACAATATGTATGTCT 334563
                                           ? i    -                 i   i    
C rnd-5_family-       1785 TAAAAGTAACTACCGCNTAATACGCATAGTACGATACAATACGTACGTCT 1736

  scaffold120|s     334564 C 334564
                            
C rnd-5_family-       1735 C 1735

Matrix = 20p43g.matrix
Kimura (with divCpGMod) = 4.40
Transitions / transversions = 3.25 (13/4)
Gap_init rate = 0.03 (8 / 233), avg. gap size = 2.50 (20 / 8)


444 17.08 0.00 1.22 scaffold120|size367158 334566 334648 (32428) C genome_5_10038#DNA (2) 542 461 m_b1987s001i41 15998

  scaffold120|s     334566 AGGCTGTGATGTTGTTCCTCAGATCGTCGTATGTTGAATCGTATTTTTCC 334615
                                    vv             v i             v v     i 
C genome_5_1003        542 AGGCTGTGAGTTTGTTCCTCAGATGGCCGTATGTTGAATCTTTTTTTTTC 493

  scaffold120|s     334616 ATGGTTAGCGAATAAAAAGATTCACGAATATCG 334648
                            -ivi    i                i v  i 
C genome_5_1003        492 A-ATCTAGCAAATAAAAAGATTCACGGAAATTG 461

Matrix = 20p43g.matrix
Kimura (with divCpGMod) = 19.47
Transitions / transversions = 1.00 (7/7)
Gap_init rate = 0.01 (1 / 82), avg. gap size = 1.00 (1 / 1)


6748 6.15 0.23 0.69 scaffold120|size367158 334648 335515 (31561) C rnd-1_family-427#DNA/PiggyBac (0) 1371 508 m_b1987s001i42 15999

  scaffold120|s     334648 GGTCCTATTCCCACCCCTACTGAATTCAGCAAAATCGACTGATATCAGCC 334697
                                     i     ??i i        i?           vv      
C rnd-1_family-       1371 GGTCCTATTCTCACCCNNGCCGAATTCAGTNAAATCGACTGAATTCAGCC 1322

  scaffold120|s     334698 TTTCTTAGATATGGTCTTGTTGGCCTGAAAAAGTTTGGCGCGCGCCAGAA 334747
                               v      i  i   i     -  ?                   ?  
C rnd-1_family-       1321 TTTCGTAGATACGGCCTTATTGGC-TGNAAAAGTTTGGCGCGCGCCANAA 1273

  scaffold120|s     334748 ATTGGACTTTAAGATCTACAGAGGACCAGCTACAAAAGGCTATATTGGGC 334797
                                    ii              i                  v     
C rnd-1_family-       1272 ATTGGACTTCGAGATCTACAGAGGATCAGCTACAAAAGGCTATAATGGGC 1223

  scaffold120|s     334798 ATCCCAGTGATGCTAAGCATCACTATTAGGTACCACGTCAATAAGTACCA 334847
                                         v   i                      v      - 
C rnd-1_family-       1222 ATCCCAGTGATGCTCAGCGTCACTATTAGGTACCACGTCAAGAAGTAC-A 1174

  scaffold120|s     334848 ACTCGTGAAATATCTCATTCATTAATAAATTATTTCTGTCGTCACCATTT 334897
                           ?                       ?   -  -       i     v    
C rnd-1_family-       1173 NCTCGTGAAATATCTCATTCATTANTAA-TT-TTTCTGTTGTCACAATTT 1126

  scaffold120|s     334898 TTTTTCCAACAACATCACCACGTCCCGCCAAAAATAATACGTAGGAATAG 334947
                               -     ?                         i             
C rnd-1_family-       1125 TTTT-CCAACNACATCACCACGTCCCGCCAAAAATAGTACGTAGGAATAG 1077

  scaffold120|s     334948 TACCTTTTTTTTCATCCAATCAAAGACCAACTGCCTCATCATGGCTCGCC 334997
                              -       i     i                 ?              
C rnd-1_family-       1076 TAC-TTTTTTTCCATCCGATCAAAGACCAACTGCCNCATCATGGCTCGCC 1028

  scaffold120|s     334998 GAAACCAGAGAGACCGCAGGCGTTTGGGTCGTGCTGCATCATGCACTGTC 335047
                                                                             
C rnd-1_family-       1027 GAAACCAGAGAGACCGCAGGCGTTTGGGTCGTGCTGCATCATGCACTGTC 978

  scaffold120|s     335048 CTGTGGAATTACCTTCGACCCACGAAGTTCGTGAAGGAACACAACCCGAA 335097
                                            ?                    i           
C rnd-1_family-        977 CTGTGGAATTACCTTCGNCCCACGAAGTTCGTGAAGGAGCACAACCCGAA 928

  scaffold120|s     335098 CTTCACGAAGACTGACAGGCTGTCAGAACTCATCGCAGTGCGTCGCGAGA 335147
                                             i                               
C rnd-1_family-        927 CTTCACGAAGACTGACAGACTGTCAGAACTCATCGCAGTGCGTCGCGAGA 878

  scaffold120|s     335148 CTACTACTCGCAATGGACACACTTTCGAGGCAGTTTATTTTGAACATCGT 335197
                            ?           i  v              ?  ? ?      i     i
C rnd-1_family-        877 CNACTACTCGCAACGGCCACACTTTCGAGGCNGTNTNTTTTGAGCATCGC 828

  scaffold120|s     335198 GATTTTGACGGTCTTGTTCACGCAGCTCGTCGCTACGTGAAGGTCGACAC 335247
                                i  i  ?  i                       ? i       i 
C rnd-1_family-        827 GATTTCGATGGNCTCGTTCACGCAGCTCGTCGCTACGTNAGGGTCGACGC 778

  scaffold120|s     335248 CGAGGGTGATCCTGATGATTTTTGGGGCAGTGCGCCCTCTCCCCGTGTCT 335297
                           v           ?v?                                   
C rnd-1_family-        777 AGAGGGTGATCCNTNTGATTTTTGGGGCAGTGCGCCCTCTCCCCGTGTCT 728

  scaffold120|s     335298 CACGTGAGAGTTCTCCATCAAGTGTTCCAGAAGATGTGGATGATGTG--G 335345
                                           v  i  i              ?        i-- 
C rnd-1_family-        727 CACGTGAGAGTTCTCCTTCGAGCGTTCCAGAAGATGTNGATGATGTACCG 678

  scaffold120|s     335346 GAGATCTCCCACCTGTTGGTGGGAATTTATCCGAAGACATTGCGAATTTT 335395
                                                       iv             v      
C rnd-1_family-        677 GAGATCTCCCACCTGTTGGTGGGAATTTGGCCGAAGACATTGCCAATTTT 628

  scaffold120|s     335396 CGAAATCAGGGCTTCAATGTCGACAACGACCGTGAACCAGCTCCTGAAAA 335445
                             v            i        i     vii  i  ?     ?     
C rnd-1_family-        627 CGCAATCAGGGCTTCGATGTCGACGACGACAACGAGCCNGCTCCNGAAAA 578

  scaffold120|s     335446 CATACCCACAGAACCAGAGCCAGTCCAGCAAGATACTGGACTCAAGACAG 335495
                            i ?                       ?        i  ?  ?   i   
C rnd-1_family-        577 CGTNCCCACAGAACCAGAGCCAGTCCANCAAGATACCGGNCTNAAGGCAG 528

  scaffold120|s     335496 GACAGAGGTGGGAATGGGAT 335515
                                       i       
C rnd-1_family-        527 GACAGAGGTGGGGATGGGAT 508

Matrix = 20p43g.matrix
Kimura (with divCpGMod) = 4.64
Transitions / transversions = 2.53 (38/15)
Gap_init rate = 0.01 (7 / 867), avg. gap size = 1.14 (8 / 7)


3540 9.88 0.39 0.20 scaffold120|size367158 336443 336949 (30127) C rnd-1_family-427#DNA/PiggyBac (863) 508 1 m_b1987s001i43 15999

  scaffold120|s     336443 TCGCAGGAAATATGGATGGCAATTAATTATGAACAATGACTTGGTGGAAG 336492
                              i?    i vi  ?     i  i  i  v  ii             ? 
C rnd-1_family-        508 TCGTNGGAAGTTCGGNTGGCAGTTGATCATCAATGATGACTTGGTGGANG 459

  scaffold120|s     336493 ATACGGTGGAGCATTATCAGCTGACTTTGGAGGGGGCGCACACTCTTTGT 336542
                                               ? v                          i
C rnd-1_family-        458 ATACGGTGGAGCATTATCAGNTTACTTTGGAGGGGGCGCACACTCTTTGC 409

  scaffold120|s     336543 CGGGCGCCACCACATGCAAGGGTTTTTAGAAATCCTCATTGGATTTGGGA 336592
                           ?       ?  i     v     ? v v v  i v   ?     ?  v  
C rnd-1_family-        408 NGGGCGCCNCCGCATGCCAGGGTNTATCGCAACCGTCANTGGATNTGTGA 359

  scaffold120|s     336593 CGCAATGCAGAGGTACCAGCAGTATGCATGTGGTGGATTAAGTTGTAATA 336642
                                             i     i  v  i  i    v i  - i  i 
C rnd-1_family-        358 CGCAATGCAGAGGTACCAACAGTACGCTTGCGGCGGATGAGGT-GCAACA 310

  scaffold120|s     336643 ATAGGATCAGAACTTATTGTGCATGTCGTCCTGGTGTTTGGCTGTGTGGT 336692
                            i     i       i      i   ?ii  i  ?               
C rnd-1_family-        309 ACAGGATTAGAACTTGTTGTGCGTGTNACCCCGGNGTTTGGCTGTGTGGT 260

  scaffold120|s     336693 ACTTGTCACATTCGACATGTTTTGGATGAGCAGGAGCGCGGCGACTGATT 336742
                                i   i    ?                             ?   v 
C rnd-1_family-        259 ACTTGCCACGTTCGNCATGTTTTGGATGAGCAGGAGCGCGGCGANTGAGT 210

  scaffold120|s     336743 CAGTTAAGTCAGCTTTTTCGGTTGAAGTAGAAGTAGAAGTTGCTATA-AC 336791
                                i                      v     v      ?  i  -  
C rnd-1_family-        209 CAGTTGAGTCAGCTTTTTCGGTTGAAGTCGAAGTTGAAGTTNCTGTAGAC 160

  scaffold120|s     336792 TA-ATTTTTACTAAGGATTTTGTCATGGGACCCATGTGACTTATAATTAT 336840
                            i- v                    ? v       i            ii
C rnd-1_family-        159 TGTAATTTTACTAAGGATTTTGTCANGCGACCCATATGACTTATAATTGC 110

  scaffold120|s     336841 GAAAAAAATGCTGAGATTATGCTTTACAAGCTGGTAAATTTTATTTTAAA 336890
                                         ?   ?                               
C rnd-1_family-        109 GAAAAAAATGCTGANATTNTGCTTTACAAGCTGGTAAATTTTATTTTAAA 60

  scaffold120|s     336891 AAATGAAAAAATTTTGTTAGCACACTAGCAGCACGAAAACGGGGCTGAAT 336940
                                 ?                          i                
C rnd-1_family-         59 AAATGANAAAATTTTGTTAGCACACTAGCAGCATGAAAACGGGGCTGAAT 10

  scaffold120|s     336941 TCAGTTATT 336949
                                    
C rnd-1_family-          9 TCAGTTATT 1

Matrix = 20p43g.matrix
Kimura (with divCpGMod) = 9.17
Transitions / transversions = 2.12 (34/16)
Gap_init rate = 0.01 (3 / 506), avg. gap size = 1.00 (3 / 3)


361 19.05 0.00 0.00 scaffold120|size367158 336964 337026 (30050) C genome_5_10038#DNA (74) 470 408 m_b1987s001i44 15998

  scaffold120|s     336964 ACCGATATTGCTAAGGTATATTTGAGTTTGTTGTTCAAGCGAATCTCAAA 337013
                             v  v    i    i  i   i               i        i  
C genome_5_1003        470 ACGGAAATTGTTAAGATACATTCGAGTTTGTTGTTCAAACGAATCTCGAA 421

  scaffold120|s     337014 TAGATGAATTGCA 337026
                            v i     i i 
C genome_5_1003        420 TCGGTGAATCGTA 408

Matrix = 20p43g.matrix
Kimura (with divCpGMod) = 16.73
Transitions / transversions = 3.00 (9/3)
Gap_init rate = 0.00 (0 / 62), avg. gap size = 0.0 (0 / 0)


17 23.97 0.00 3.92 scaffold120|size367158 337041 337093 (29983) (ACA)n#Simple_repeat 1 51 (0) m_b1987s252i0 16000

  scaffold120|s     337041 ACATCATCACCAAGCACAACAAATACAACAACCCACAACAGATCACAACA 337090
                              v  v  v   vv       vv       - v      - iv      
  (ACA)n#Simple          1 ACAACAACAACAACAACAACAACAACAACAA-CAACAACA-ACAACAACA 48

  scaffold120|s     337091 ACA 337093
                              
  (ACA)n#Simple         49 ACA 51

Matrix = Unknown
Transitions / transversions = 0.11 (1/9)
Gap_init rate = 0.04 (2 / 52), avg. gap size = 1.00 (2 / 2)


14 22.60 0.00 0.00 scaffold120|size367158 337310 337342 (29734) (GCC)n#Simple_repeat 1 33 (0) m_b1987s252i1 16001

  scaffold120|s     337310 GCCGCCACCACTGCCGCCGCCGCTGCCACTGCC 337342
                                 i  i i           i   i i   
  (GCC)n#Simple          1 GCCGCCGCCGCCGCCGCCGCCGCCGCCGCCGCC 33

Matrix = Unknown
Transitions / transversions = 1.00 (6/0)
Gap_init rate = 0.00 (0 / 32), avg. gap size = 0.0 (0 / 0)


1630 30.30 7.38 2.17 scaffold120|size367158 337663 338583 (28493) rnd-5_family-3909#DNA/PIF-Harbinger 448 1415 (299) m_b1987s001i45 16002

  scaffold120|s     337663 TGGCTTGTTTGGAAACCACAATGGAGATGGTGATTATT---CTTCGGACT 337709
                              i     ivv   i  i?vi     v  i  i  iv---i vvi  v 
  rnd-5_family-        448 TGGTTTGTTCTCAAATCATNCCGGAGAAGGCGACTACGAGGTTGAAGAGT 497

  scaffold120|s     337710 TTACTATTCACCAACGCATCTTACAGTTTTTGGGAGAGGCAATTGACCAA 337759
                            iv vi    vv i  ii  v ?  v   i    v   iv       --i
  rnd-5_family-        498 TCCCGGTTCAAAAGCGTGTCATNCATTTTCTGGGCGAGAGAATTGAC--G 545

  scaffold120|s     337760 CAAAAGAACTGTTTTAATGTTGAGGCGTTTCTATTGATTGAAGCAGGAAC 337809
                            i i-    v vv v     v   iiv v v vi    i  i  ?  v  
  rnd-5_family-        546 CGAG-GAACAGAATGAATGTGGAGATCTGTATCCTGATCGAGGCNGGTAC 594

  scaffold120|s     337810 ATCAGTTTCAAACAAACGGACAACAACAGCTACGATCAGGAACCAGATGA 337859
                              v     i   i  v iv ?  v   i iivi  iv i   vi     
  rnd-5_family-        595 ATCTGTTTCGAACGAAAGATCNACCACAACCGAAATTCGAAACAGGATGA 644

  scaffold120|s     337860 TGTTGGACAGTTATGTTAATCTTGTTCGTATGTTCTCAC-CTGATGACTT 337908
                             i       v  i  i  i     i  ivv   - v i-?      i  
  rnd-5_family-        645 TGCTGGACAGGTACGTCAACCTTGTCCGCCAGTT-TGATANTGATGATTT 693

  scaffold120|s     337909 TGTTTCCCCACCACT-CAGGAAGACATGTCCATTAGACTATTTCACGGAA 337957
                             i   vi iv v  -  i  v  v   v ?  i i   i viv i  i 
  rnd-5_family-        694 TGCTTCGTCGACCCTGCAAGATGAAATGACNATCAAACTGTACAATGGGA 743

  scaffold120|s     337958 AGAAAGGT-----GGATA--CAAT---GGCAAAA---------------- 337981
                               i ii-----  i i-- i  ---   ii  ----------------
  rnd-5_family-        744 AGAAGGACATAACGGGTGATCGATTGTGGCGGAAGTTTGAGGATTGGAGG 793

  scaffold120|s     337982 AAGGAGATATGTACGAGATACACTCCAAAATTGCCAAAGGAGATATCCAG 338031
                                   iv v    ii           iv    v ?vi v  v  i  
  rnd-5_family-        794 AAGGAGATGAGGACGAAGTACACTCCAAAGATGCCCANTAACATCTCTAG 843

  scaffold120|s     338032 TTTTCCCAGTGGTCATTCATTGAGGGACATCTATAAAAAGTTTGCTTTGG 338081
                           iv    v     ?   iv         ii    i           v    
  rnd-5_family-        844 CATTCCAAGTGGNCATCAATTGAGGGATGTCTACAAAAAGTTTGCATTGG 893

  scaffold120|s     338082 AATGCTACAAGTTTGAATATG-ATGTG-AGTT------GGATGTATTGTT 338123
                            v  i     i? i   i   - v  i-    ------i    ?i?  v 
  rnd-5_family-        894 ATTGTTACAAANTCGAACATGTAAGTACAGTTCGTCGAAGATGNGNTGAT 943

  scaffold120|s     338124 GGCTTTAATTGACCACATATA-----TCATTCTCATTTGTCCAC--TTCC 338166
                            ---  vv   vi v    v -----  v  i i  v i    v-- v--
  rnd-5_family-        944 G---TTCTTTGTTCTCATAAACAAATTCCTTTTTATGTATCCAGAATG-- 988

  scaffold120|s     338167 TATTTAAGTTGACAGTTGGCCCTGACAATGACAATGATGTGATGAATCAG 338216
                           -     v  -  -----  v v  i--    ii     i v  vvv?  i
  rnd-5_family-        989 -ATTTATGT-GA-----GGGCGTGG--ATGATGATGATATCATCTCNCAA 1029

  scaffold120|s     338217 ATGCCAAAGGACTATTGGCTGAAGGGGGACAACACAAAATTCCTACTCGC 338266
                                  ?v  i      i i  i  vivv  i  vvii v   v  v  
  rnd-5_family-       1030 ATGCCAANTGATTATTGGTTAAAAGGTACAAATACCCGGTGCCTCCTAGC 1079

  scaffold120|s     338267 TTGCATGGTTCATAGGATGAACAAAGAGATAGCAACGCAA-TGTTCGTTG 338315
                           v        v   v ?vi?           v  vi -   -  i    ii
  rnd-5_family-       1080 ATGCATGGTGCATCGNTCNAACAAAGAGATTGCTGC-CAATTGCTCGTCA 1128

  scaffold120|s     338316 CTTCCTACCGGTTTGACAAGGGAAGTTCAACGGAATAATGCTGCTGCAAG 338365
                             i   vv   iivi         i v  i  v i      v  v  i  
  rnd-5_family-       1129 CTCCCTCGCGGCCAAACAAGGGAAATGCAGCGTAGTAATGCAGCGGCGAG 1178

  scaffold120|s     338366 AGTAGCAGCTGAAGGTTCCGATGCAAGAAGGAG--AGGAAAAAATGAGAG 338413
                              v   ivv   v vvvv     v  -  i  --     i ii vviv 
  rnd-5_family-       1179 AGTTGCAAAGGAACGGGAGGATGCCAG-AGAAGCCAGGAAGAGGTCTATG 1227

  scaffold120|s     338414 AGTGATGACAATACAGGGCAAA-GAATTCGCAACAATATGGGACAAACTA 338462
                           ii?  i    i- ?vv i  i -    i  i ?      v  vv i iv 
  rnd-5_family-       1228 GANGACGACAG-ANCCGACAGACGAATCCGTANCAATATTGGTGAGATGA 1276

  scaffold120|s     338463 GTTTGATTAAGTCGAGAAATGAATTGGTCATGACTCAACTCAGGTTGTAC 338512
                            ii    i        i     vv v   iii  i  i  iv  i    i
  rnd-5_family-       1277 GCCTGATCAAGTCGAGGAATGACGTCGTCGCAACCCAGCTTCGGCTGTAT 1326

  scaffold120|s     338513 AACAAGAATAAGGAAGCTTTTGTTGC----ATTG--------------AA 338544
                              i v       vv     i     ----  v --------------  
  rnd-5_family-       1327 AACGACAATAAGGCTGCTTTCGTTGCTGCAATGGGGGAGGAAGCATACAA 1376

  scaffold120|s     338545 TGAAAAAAATATGGAACTACTAAACAAACTACCAGATCC 338583
                           ii v    v   v     v  i i      i  v  i  
  rnd-5_family-       1377 CAATAAAATTATTGAACTTCTGAGCAAACTGCCCGACCC 1415

Matrix = 20p43g.matrix
Kimura (with divCpGMod) = 36.93
Transitions / transversions = 1.13 (145/128)
Gap_init rate = 0.04 (38 / 920), avg. gap size = 2.34 (89 / 38)


13 28.17 1.89 1.89 scaffold120|size367158 338605 338657 (28419) (TGA)n#Simple_repeat 1 53 (0) m_b1987s252i2 16003

  scaffold120|s     338605 TGATGATCCAGATGTTGACAAGGGAGGA-GATGATGATGATGAACACGAA 338653
                                  vvv    v   ii -v  v  -              vv i  v
  (TGA)n#Simple          1 TGATGATGATGATGATGATGA-TGATGATGATGATGATGATGATGATGAT 49

  scaffold120|s     338654 GATG 338657
                               
  (TGA)n#Simple         50 GATG 53

Matrix = Unknown
Transitions / transversions = 0.33 (3/9)
Gap_init rate = 0.04 (2 / 52), avg. gap size = 1.00 (2 / 2)


3223 25.82 2.39 1.87 scaffold120|size367158 338758 339929 (27147) C rnd-1_family-849#DNA/PIF-Harbinger (32) 1198 21 m_b1987s001i46 16004

  scaffold120|s     338758 TCCTTGCACAATAATGAATATGCTGCGCCAAT--TTCTCATGTCAACTTG 338805
                             i i              i  ? vi    iv--   i v v i--- i 
C rnd-1_family-       1198 TCTTCGCACAATAATGAATGTGNTCTGCCAGGCGTTCCCTTCTT---TCG 1152

  scaffold120|s     338806 C-CCATAGGAATGCCAAAGCTGCATCTTC-TCCCTCATCATC-AAATTGT 338852
                            -   i? v?vi     v  ivii iv  -  ii  --   v-   vii 
C rnd-1_family-       1151 CTCCACNGCNTCGCCAACGCCCTGTTGTCGTCTTTC--CATGGAAAACAT 1104

  scaffold120|s     338853 CTATCGTCTCCCCGTAACCAAATTCCATCACCGGGTAGTGGTGCCCCTCT 338902
                             v  iv v  v                    i  - i   ?  v  v v
C rnd-1_family-       1103 CTTTCAGCACCACGTAACCAAATTCCATCACCAGG-AATGGNGCACCACG 1055

  scaffold120|s     338903 TCCTACTCTCACATCACAATCTCTAGACTCCGTTTCTGTGAACATGTTGT 338952
                           ?  v  v vv     vv v     v      i    ? ?v i   ?v   
C rnd-1_family-       1054 NCCGACACGGACATCCGACTCTCTCGACTCCATTTCNGNCAGCATNATGT 1005

  scaffold120|s     338953 TATGCAACATGCAGTATACATTAAATACTTTTTCGGTGTACTTC-ATGTC 339001
                            i  v i      ii ?   vii  i     i   iii-     -     
C rnd-1_family-       1004 TGTGAAGCATGCAACANACAACGAACACTTTCTCGACA-ACTTCNATGTC 956

  scaffold120|s     339002 -TCGAAAGTGGATCCCGTAGTCTAGAATCCTCCACCTCTTCTGTATGATG 339050
                           -      -i i  ?  i  ?  i      i            vi vi  ?
C rnd-1_family-        955 GTCGAAA-CGAATNCCATANTCCAGAATCTTCCACCTCTTCTTCAGAATN 907

  scaffold120|s     339051 CCGAAGACACACTCCACATCTTTTCTCACACTTTCTATTTTCGCAGAGAA 339100
                             i  ?i i  i     i  i    vv  i  i  v     v v      
C rnd-1_family-        906 CCAAANGCGCATTCCACGTCCTTTCGAACGCTCTCAATTTTGGAAGAGAA 857

  scaffold120|s     339101 ATAGCCTTTTTGAGACGACACCGGCTCATATTTATAAGG--AGATTAGTT 339148
                           i  v  i  i  v  v v   ?  i  i i   i? ?  -- i iv  ? 
C rnd-1_family-        856 GTATCCCTTCTGCGAAGCCACNGGTTCGTGTTTGNANGGACAAACGAGNT 807

  scaffold120|s     339149 CTGGCCACCGAATATAACCACCATCACAAATTAGGTAAACACC-TGTTT- 339196
                            ?     ?  ? vi  ?  ?  i  i     ? ii  ?  ?  -i ? i-
C rnd-1_family-        806 CNGGCCANCGNAGGTANCCNCCGTCGCAAATNAAATANACNCCACGNTCG 757

  scaffold120|s     339197 -TGGCTTTGGAGTTCCCTTGATCATCAGATAACTTCCATTCGACATCTCG 339245
                           -iv   i----   i  v  v  i   ? vv          i     iiv
C rnd-1_family-        756 ACCGCTC----GTTTCCATGCTCGTCANAGTACTTCCATTCAACATCCTT 711

  scaffold120|s     339246 ATACCA-CCTATTCCTCAGTAATGTTATTGTGTCATCCAAATGAACAATT 339294
                           i     -   iv  i vv - i v?v ii     i   i vivi     ?
C rnd-1_family-        710 GTACCANCCTGATCTTACG-AGTTNAACCGTGTCGTCCGACCTGACAATN 662

  scaffold120|s     339295 TGTTTGTCATTCCGTGTTCCAAAATGTGCAATT--GAAACTCCCAAAATT 339342
                               v   i  ?  ?  ?     ?  ---  i?--  ?  v  v ii   
C rnd-1_family-        661 TGTTGGTCGTTNCGNGTNCCAAANTG---AACNGAGANACGCCAAGGATT 615

  scaffold120|s     339343 TGACAATCAAAACCAGTAACAACCTCAAAGGCTAGAGAAGGAAATCTCTC 339392
                           i ? i   iv ?  ?  ?  ?     i  ?  ? ??  i   v   i   
C rnd-1_family-        614 CGNCGATCGTANCCNGTNACNACCTCGAANGCNANNGAGGGATATCCCTC 565

  scaffold120|s     339393 TTT--------CTCAATTGACATCCTCCATCGGACAATTACTCCATTTCA 339434
                              -------- i i    vvi  ?i  iiv     ?  i          
C rnd-1_family-        564 TTTNCCCTTNGCCCGATTGTAGTCNCCCGCAGGACANTTGCTCCATTTCA 515

  scaffold120|s     339435 CGTGGACAACATCAATTGATCCACCACAACCAGGGAGGAAGTTATCTGCG 339484
                               ?  ?     i iv        i  ?     ?  i     v  ?  i
C rnd-1_family-        514 CGTGNACNACATCGACGGATCCACCGCANCCAGGNAGAAAGTTCTCNGCA 465

  scaffold120|s     339485 TA--ACTACCCATTACTTCATGCAAATCCACTTGTGTTGTTGGGTAACAA 339532
                             --ii i--   i  v? v v   v  ?v ivv   i vv     vivi
C rnd-1_family-        464 TACGGTTG--CATCACGNCCTTCAACTCNTCCATTGTCGGAGGGTACTCG 417

  scaffold120|s     339533 ATATAATCTTCTTTGATAGAAAACATACAGTCA-ATGAATTTTTGGAAGA 339581
                             iv ?  v  i v   ivviv    - vv v -     ???v       
C rnd-1_family-        416 ATGAANTCGTCCTGGATGCTGTACAT-CCTTGATATGAANNNATGGAAGA 368

  scaffold120|s     339582 AGGTGCAGTGTTCTTTG-TCTGAAATATTCGTGTCACTTGGCAAAGTTCG 339630
                            ???? i   i    i -v ? --  ? i      iv ivv  ii  ?  
C rnd-1_family-        367 ANNNNCGGTGCTCTTCGAGCNG--ATNTCCGTGTCGGTCTTCAGGGTNCG 320

  scaffold120|s     339631 AAACATAGTGTTATGACCAATAACTTTCAGAGCACCTAAAATTCGCAACT 339680
                              viv  i  v  v?  ? v?       i   ?  i i   v  ? i  
C rnd-1_family-        319 AAAGGGAGCGTGATTNCCNAGNACTTTCAAAGCNCCCAGAATGCGNAGCT 270

  scaffold120|s     339681 CCAGTTTGATTAT-CATCTCTTTCTCAAACTTATAATGCTTTGTCTGGTA 339729
                             -  vi?vvi  -   i    i   ii    ii    i       v   
C rnd-1_family-        269 CC-GTACNTACATACATTTCTTCCTCGGACTTGCAATGTTTTGTCTCGTA 221

  scaffold120|s     339730 TATCCATTCCTTCTCACTGAATAGAGCAATGATATCATCGATGTTCTTCA 339779
                           i i   vi v      vi   ?v   v? i  v?  i    iv   v   
C rnd-1_family-        220 CACCCAACCATTCTCAACGAANCGAGANACGAGNTCGTCGACCTTCGTCA 171

  scaffold120|s     339780 GCGGCATTCGAAAGAGAGATCTGAGTGCCCTGTATCGGTCTTGTTGAGAC 339829
                           i?    ?i     v   v   ?  i?v i i v ?      i ?vi   ?
C rnd-1_family-        170 ANGGCANCCGAAATAGACATCNGAANTCTCCGAANCGGTCTCGNGAAGAN 121

  scaffold120|s     339830 AGATAGTAGGTTTTTTCTCTGACAGAATCACCAAGGAATCTTATATACCA 339879
                             iiii  ?  ?iv   v vi  i ? vv?ivi     ii ?vvi     
C rnd-1_family-        120 AGGCGATANGTNCGTTCACGAACGGNAGGNTGGAGGAACTTNCGGTACCA 71

  scaffold120|s     339880 ATTGGCTTTATATACATCGCCAAACTTGTATTCAAAAGCATTCGTGGATC 339929
                              v    ii  ?    i?      iv v     v ?       v  v  
C rnd-1_family-         70 ATTTGCTTCGTANACATTNCCAAACCGGAATTCATANGCATTCGAGGCTC 21

Matrix = 20p43g.matrix
Kimura (with divCpGMod) = 29.23
Transitions / transversions = 1.32 (169/128)
Gap_init rate = 0.03 (39 / 1171), avg. gap size = 1.28 (50 / 39)


249 17.07 0.00 0.00 scaffold120|size367158 340122 340162 (26914) C genome_5_10038#DNA (172) 372 332 m_b1987s001i47 15998

  scaffold120|s     340122 TGTCGTGAAGAATGTTATGTTTCCGGTTGGTGGATTGTTGT 340162
                              ii   ii     i       v   i             
C genome_5_1003        372 TGTTATGAGAAATGTCATGTTTCAGGTCGGTGGATTGTTGT 332

Matrix = 20p43g.matrix
Kimura (with divCpGMod) = 17.20
Transitions / transversions = 6.00 (6/1)
Gap_init rate = 0.00 (0 / 40), avg. gap size = 0.0 (0 / 0)

1777 12.77 2.55 0.00 scaffold120|size367158 340161 340434 (26642) C genome_5_10038#DNA (262) 282 2 m_b1987s001i48 15998

  scaffold120|s     340161 GTATTCTATGGACACATGGAATGTTGTGGACGATTT-AACATCGATTTGA 340209
                             i   v        i       i            -     v    i  
C genome_5_1003        282 GTGTTCGATGGACACGTGGAATGCTGTGGACGATTTTAACATAGATTCGA 233

  scaffold120|s     340210 CGATTTGCACAAACGATTTGAATGGTCCGAATTGTATCCCCGATTGGACG 340259
                                    v                i i   i   i        v    
C genome_5_1003        232 CGATTTGCAGAAACGATTTGAATGGTTCAAATCGTACCCCCGATTCGACG 183

  scaffold120|s     340260 ATTTGAACTCCGTCAAATCGATCTTCAAATCAATTTTCAAATGATTAGC- 340308
                              i  i   iv          i        i           i     -
C genome_5_1003        182 ATTCGAGCTCTCTCAAATCGATTTTCAAATCGATTTTCAAATGGTTAGCG 133

  scaffold120|s     340309 AAAAAACGATTTACAATTGTACAATTTGTATGAACAAACTCAATAATTTT 340358
                                 v       i  i    i   i                       
C genome_5_1003        132 AAAAAAAGATTTACGATCGTACGATTCGTATGAACAAACTCAATAATTTT 83

  scaffold120|s     340359 TGTGTGAGTCATCAACTAA--TTTTTTAGCCATCAAGGTAACGATTTGAC 340406
                           i      i  i  v v   --         v   i  v v          
C genome_5_1003         82 CGTGTGAATCGTCTAATAATTTTTTTTAGCGATCGAGCTTACGATTTGAC 33

  scaffold120|s     340407 ATTGGA---CCGGGGAACAAACTCACAGCCT 340434
                             iv  ---                      
C genome_5_1003         32 ATCTGACATCCGGGGAACAAACTCACAGCCT 2

Matrix = 20p43g.matrix
Kimura (with divCpGMod) = 9.42
Transitions / transversions = 1.92 (23/12)
Gap_init rate = 0.01 (4 / 273), avg. gap size = 1.75 (7 / 4)


4497 4.19 7.73 2.02 scaffold120|size367158 340431 341038 (26038) C rnd-1_family-176#Unknown (59) 1188 547 m_b1987s001i49 16005

  scaffold120|s     340431 GCCTCATAAATACCATAGAGTATAATATTATGAATCCAACAAGCCAGGAC 340480
                            i                  i                       ?     
C rnd-1_family-       1188 GTCTCATAAATACCATAGAGCATAATATTATGAATCCAACAAGCNAGGAC 1139

  scaffold120|s     340481 TGTCTACATATATTTTCTCTTGTTGATGTA-ATTTTAGAGTATCTAGTGT 340529
                               i vv v i         v        -      v            
C rnd-1_family-       1138 TGTCCAACTTTGTTTTCTCTTTTTGATGTACATTTTACAGTATCTAGTGT 1089

  scaffold120|s     340530 TTTGGCAATCAGCAATGGTATGATGCCACAGTTCAATGCACATCATGGTT 340579
                                 ?    i                                  i   
C rnd-1_family-       1088 TTTGGCNATCAACAATGGTATGATGCCACAGTTCAATGCACATCATAGTT 1039

  scaffold120|s     340580 CCC--------------------------CCTCATCTACACAACACAAAG 340603
                              --------------------------                     
C rnd-1_family-       1038 CCCATCTAACTAATATACTATACCACCAGCCTCATCTACACAACACAAAG 989

  scaffold120|s     340604 GTTTATTTTGCACTTCTTATAGATGCAGACATTGTTGTCGCATCACTATG 340653
                            v  -       v                v         -- ii      
C rnd-1_family-        988 GGTT-TTTTGCAGTTCTTATAGATGCAGAGATTGTTGTC--ACTACTATG 942

  scaffold120|s     340654 ACATACTTCTACACAATGGCGACTACAAGAAATATACTTTTGTCGTGTAT 340703
                                                           v   i             
C rnd-1_family-        941 ACATACTTCTACACAATGGCGACTACAAGAAAGATATTTTTGTCGTGTAT 892

  scaffold120|s     340704 ATGT--------------------GAGGCTGAAACATAGATGAGATTAAA 340733
                               --------------------                          
C rnd-1_family-        891 ATGTGGCCACAGGCAGCAGACATAGAGGCTGAAACATAGATGAGATTAAA 842

  scaffold120|s     340734 GGATTGGACACAAAAACCACCAACATAACACAACATAACACAAAGATGAG 340783
                                               ----------                    
C rnd-1_family-        841 GGATTGGACACAAAAACCAC----------CAACATAACACAAAGATGAG 802

  scaffold120|s     340784 TTCTACAAAGTCCTTTTAGACAGAGAATCTTGTCACTATGGCAACGACAG 340833
                                                             i     i  i      
C rnd-1_family-        801 TTCTACAAAGTCCTTTTAGACAGAGAATCTTGTCGCTATGACAGCGACAG 752

  scaffold120|s     340834 GACCCCTGACATAACTAGAAATAGGGAGCAACTTTTTGGCTGTTGAAGTT 340883
                                                                             
C rnd-1_family-        751 GACCCCTGACATAACTAGAAATAGGGAGCAACTTTTTGGCTGTTGAAGTT 702

  scaffold120|s     340884 ATGAATTCATATCCCAACTATTTTCAAAATTGTGAAGTACTTTCTCTTTA 340933
                                                        v?                   
C rnd-1_family-        701 ATGAATTCATATCCCAACTATTTTCAAAAGNGTGAAGTACTTTCTCTTTA 652

  scaffold120|s     340934 TGTAGAATACAATATGATTCTACTGCAACAAAACGGAGCAAGTTATTTCG 340983
                                      i                                     i
C rnd-1_family-        651 TGTAGAATACAGTATGATTCTACTGCAACAAAACGGAGCAAGTTATTTCA 602

  scaffold120|s     340984 GTCTGCCCCTACATATATCATACTGTGAATATGTGTACCTAATGTACATT 341033
                                  i                                          
C rnd-1_family-        601 GTCTGCCTCTACATATATCATACTGTGAATATGTGTACCTAATGTACATT 552

  scaffold120|s     341034 ATAGG 341038
                                
C rnd-1_family-        551 ATAGG 547

Matrix = 20p43g.matrix
Kimura (with divCpGMod) = 4.19
Transitions / transversions = 1.50 (15/10)
Gap_init rate = 0.03 (16 / 607), avg. gap size = 3.75 (60 / 16)


2643 11.83 1.82 12.45 scaffold120|size367158 341042 341591 (25485) genome_12_13052#DNA 1 498 (2) m_b1987s001i51 16006

  scaffold120|s     341042 CCCTGTCTATCAACCCCACCTCACAGTCTGTAGATCCCCCTTAAAGTCAA 341091
                              ii     vi                 i    -             v 
  genome_12_130          1 CCCCATCTATAGACCCCACCTCACAGTCTATAGA-CCCCCTTAAAGTCTA 49

  scaffold120|s     341092 TAGACTCCACTGCATTTTACAAAAAAACCATTTATAGACCCCCCGGTTAT 341141
                                  i    i             -      i          i v v 
  genome_12_130         50 TAGACTCTACTGTATTTTACAAAAAA-CCATTTGTAGACCCCCCAGGTCT 98

  scaffold120|s     341142 ATGACCGCTAAGGGGGAAGGGGGTTCCAGACTGTCATGTGGGGCCTATAG 341191
                             -------------------------           v    i      
  genome_12_130         99 AT-------------------------AGACTGTCATGGGGGGTCTATAG 123

  scaffold120|s     341192 ACTTTCATGAGAGGAGGGTCTATAGACTGTTACAGAGGGTCTACAGACCC 341241
                              v     i ----               i ii i   -----------
  genome_12_130        124 ACTGTCATGGG----GGGTCTATAGACTGTCATGGGGGG----------- 158

  scaffold120|s     341242 CCCATGACCATCTATAGACTGTCATGGGGGGTCTATAGACTGTGGTTAAG 341291
                           ----- i--i            i                  i -- i v 
  genome_12_130        159 -----GG--GTCTATAGACTGTTATGGGGGGTCTATAGACTAT--TCATG 199

  scaffold120|s     341292 GGTCTATA---GA--CCAATAGACTCTTCTCTAAA-TACCTCTAGACTTG 341335
                           iv  ii  ---  --i v            i    -              
  genome_12_130        200 ACTCCGTACGGGAAGTCTATAGACTCTTCTTTAAAATACCTCTAGACTTG 249

  scaffold120|s     341336 TCATA-TCA--TGAGATTAGTTAGAAAAGGTGTGAATCATGTACACAATA 341382
                           i    -   --  v                           i   v    
  genome_12_130        250 CCATAATCACATGTGATTAGTTAGAAAAGGTGTGAATCATGCACAAAATA 299

  scaffold120|s     341383 ACAATATTACCTAAGCTCATTCATGACTTGTGTGACTTTTGTAGTAATGT 341432
                            v     i  i       v       v                       
  genome_12_130        300 AAAATATCACTTAAGCTCCTTCATGAGTTGTGTGACTTTTGTAGTAATGT 349

  scaffold120|s     341433 ATATATCTATGTCATGTTTTAAATCTAAATTGATGATGTTAAAAAAGCTA 341482
                            v  i     v i  v                 i    -        ---
  genome_12_130        350 AAATGTCTATTTTATTTTTTAAATCTAAATTGACGATG-TAAAAAAG--- 395

  scaffold120|s     341483 TCACTATCACAAGTATTTTT-ATCTTTTAATTTTCCTGCCATTTCATTTT 341531
                           --i  i              -   v i         i             
  genome_12_130        396 --GCTGTCACAAGTATTTTTGATCGTCTAATTTTCCCGCCATTTCATTTT 443

  scaffold120|s     341532 TACTTGGGGGAGTCAATAGACTGTGAGGTGGGGTTTATAGATGGGGGGGG 341581
                             vv      -   v                   i       ----    
  genome_12_130        444 TAGATGGGGG-GTCTATAGACTGTGAGGTGGGGTCTATAGAT----GGGG 488

  scaffold120|s     341582 GTCTACAAAC 341591
                                     
  genome_12_130        489 GTCTACAAAC 498

Matrix = 20p43g.matrix
Kimura (with divCpGMod) = 12.12
Transitions / transversions = 1.71 (36/21)
Gap_init rate = 0.12 (68 / 549), avg. gap size = 1.06 (72 / 68)


393 9.69 0.00 3.23 scaffold120|size367158 341537 341600 (25476) C genome_7_1761#DNA (590) 64 3 m_b1987s001i52 16007

  scaffold120|s     341537 GGGGGAGTCAATAGACTGTGAGGTGGGGTTTATAGATGGGGGGGGGTCTA 341586
                                i   v                   i      i--           
C genome_7_1761         64 GGGGGGGTCTATAGACTGTGAGGTGGGGTCTATAGAC--GGGGGGGTCTA 17

  scaffold120|s     341587 CAAACCGCTAATAA 341600
                                v    v   
C genome_7_1761         16 CAAACGGCTACTAA 3

Matrix = 20p43g.matrix
Kimura (with divCpGMod) = 8.72
Transitions / transversions = 1.00 (3/3)
Gap_init rate = 0.03 (2 / 63), avg. gap size = 1.00 (2 / 2)


3236 6.40 5.49 0.42 scaffold120|size367158 341607 342061 (25015) rnd-1_family-193#Unknown 939 1416 (153) m_b1987s001i53 16008

  scaffold120|s     341607 TATTCTTGGAACTTTGAGGGAATTGTAATTGTCAGATGATCAAGACAAGA 341656
                              v          v    -                          v v 
  rnd-1_family-        939 TATGCTTGGAACTTGGAGG-AATTGTAATTGTCAGATGATCAAGACCATA 987

  scaffold120|s     341657 TAGCTTTATCTGAAGCCCCAACCATACAGTCAGGATTATGGTGCGTATTG 341706
                                        vi             i     i               
  rnd-1_family-        988 TAGCTTTATCTGACACCCCAACCATACAATCAGGGTTATGGTGCGTATTG 1037

  scaffold120|s     341707 TAGAGAGTTGAAAGTGGTGAATGTGGATGTTGGCTTTTTCAGAGGCTTGT 341756
                                 i                       i           i       
  rnd-1_family-       1038 TAGAGAATTGAAAGTGGTGAATGTGGATGTCGGCTTTTTCAGGGGCTTGT 1087

  scaffold120|s     341757 TAGCACCGACTTCACATGAAGAGCGTCTATATAGTAACTAAGAAATCACA 341806
                            v      v               i                         
  rnd-1_family-       1088 TTGCACCGCCTTCACATGAAGAGCATCTATATAGTAACTAAGAAATCACA 1137

  scaffold120|s     341807 CGTGAACCTGCCATGTAATTGACAACTATTATTT--TTCATAGTGGTAAT 341854
                           ii        i                       --              
  rnd-1_family-       1138 TATGAACCTGTCATGTAATTGACAACTATTATTTTCTTCATAGTGGTAAT 1187

  scaffold120|s     341855 CTAATATTTACTTGTGTTTGAAATCGACACAAGCTAATGTCATCTTAATA 341904
                           v                        i                        
  rnd-1_family-       1188 GTAATATTTACTTGTGTTTGAAATCAACACAAGCTAATGTCATCTTAATA 1237

  scaffold120|s     341905 G-AAAAAGAGGAATATGATATGCAGCGAGAGAGCAATAATTTCAGAATAA 341953
                            -                  i                             
  rnd-1_family-       1238 GAAAAAAGAGGAATATGATACGCAGCGAGAGAGCAATAATTTCAGAATAA 1287

  scaffold120|s     341954 GGTACCTTGG--------------------TGAGGGAGGGGAAGTTGCTG 341983
                                     --------------------                    
  rnd-1_family-       1288 GGTACCTTGGAAGATGGTTGCAAGGTGGGCTGAGGGAGGGGAAGTTGCTG 1337

  scaffold120|s     341984 CAGAATTATTTGAGGATGCATTTGGTGGTGTAGAGTATTTTTTGCTTCTG 342033
                              ?                                 -         v  
  rnd-1_family-       1338 CAGNATTATTTGAGGATGCATTTGGTGGTGTAGAGTA-TTTTTGCTTGTG 1386

  scaffold120|s     342034 CGTTCC-TTTG-GTGGGGGGGGGGGGGGGG 342061
                           i     - v  -i    ivv  vi      
  rnd-1_family-       1387 TGTTCCATGTGCATGGGACTGGTAGGGGGG 1416

Matrix = 20p43g.matrix
Kimura (with divCpGMod) = 6.28
Transitions / transversions = 1.23 (16/13)
Gap_init rate = 0.02 (7 / 454), avg. gap size = 3.86 (27 / 7)


16 0.00 0.00 0.00 scaffold120|size367158 342064 342080 (24996) (A)n#Simple_repeat 1 17 (0) m_b1987s252i3 16009

  scaffold120|s     342064 AAAAAAAAAAAAAAAAA 342080
                                            
  (A)n#Simple_r          1 AAAAAAAAAAAAAAAAA 17

Matrix = Unknown
Transitions / transversions = 1.00 (0/0)
Gap_init rate = 0.00 (0 / 16), avg. gap size = 0.0 (0 / 0)


383 19.77 2.30 1.14 scaffold120|size367158 342114 342200 (24876) genome_2_5130#DNA 331 418 (147) m_b1987s001i54 16010

  scaffold120|s     342114 CCCATGCTCAATATCATAGATGACGTCAAGTTTTTTACCTAGCCATCATA 342163
                               vii                     vi      i ii i vvv i -
  genome_2_5130        331 CCCAAATTCAATATCATAGATGACGTCACATTTTTTGCTCAACGTACGT- 379

  scaffold120|s     342164 GAAAGAATCTATGATTTATCCGAATCT--AAAAATCCGT 342200
                                            vv i      --   i      
  genome_2_5130        380 GAAAGAATCTATGATTTTGCTGAATCTCAAAAGATCCGT 418

Matrix = 20p43g.matrix
Kimura (with divCpGMod) = 21.78
Transitions / transversions = 1.43 (10/7)
Gap_init rate = 0.02 (2 / 86), avg. gap size = 1.50 (3 / 2)


974 12.63 5.73 1.00 scaffold120|size367158 342157 342348 (24728) C rnd-4_family-360#Unknown (2067) 201 1 m_b1987s001i55 16011

  scaffold120|s     342157 CATCATAGAAAGAATCTATGAT--TTAT--CCG--AATCTA----AAAAT 342196
                                     vviv        -- v i--   --   v  ----  i i
C rnd-4_family-        201 CATCATAGAATCGTTCTATGATATTGACGACCGGTAATATACCATAAGAC 152

  scaffold120|s     342197 CCGTGACGCGTAGTCATCAAGCAGTCTCGGTCGATTTTTTCAATATCATA 342246
                             -    ??     i   ?        i  ? -                 
C rnd-4_family-        151 CC-TGACNNGTAGTTATCNAGCAGTCTTGGNC-ATTTTTTCAATATCATA 104

  scaffold120|s     342247 GATTCGTTCTATGACATATCACAATCCGATTTCTGGCCACACATACGCCC 342296
                              ?            ?   v      ?            i v       
C rnd-4_family-        103 GATNCGTTCTATGACANATCCCAATCCNATTTCTGGCCACGCTTACGCCC 54

  scaffold120|s     342297 TGTCTTCAGGCCCTTTAATGC-ACGGATCATACAAATTAACCCCCTTATG 342345
                           i  v  i     i     ii -   vi         v         i   
C rnd-4_family-         53 CGTGTTTAGGCCTTTTAACACTACGTGTCATACAAAATAACCCCCTCATG 4

  scaffold120|s     342346 ATA 342348
                              
C rnd-4_family-          3 ATA 1

Matrix = 20p43g.matrix
Kimura (with divCpGMod) = 12.11
Transitions / transversions = 1.40 (14/10)
Gap_init rate = 0.04 (7 / 191), avg. gap size = 1.86 (13 / 7)

4294 8.50 2.61 2.45 scaffold120|size367158 342206 342856 (24220) C rnd-4_family-360#Unknown (0) 2268 1617 m_b1987s001i56 16011

  scaffold120|s     342206 GTAGTCATCAAGCAGTCTCGGTCGATTTTTTCAATATCATAGATTCGTTC 342255
                                                                             
C rnd-4_family-       2268 GTAGTCATCAAGCAGTCTCGGTCGATTTTTTCAATATCATAGATTCGTTC 2219

  scaffold120|s     342256 TATGACATATCACAATCCGATTTCTGGCCACACATACGCCCTGTCTTCAG 342305
                                                            v       i  v  i  
C rnd-4_family-       2218 TATGACATATCACAATCCGATTTCTGGCCACACTTACGCCCCGTGTTTAG 2169

  scaffold120|s     342306 GCCCTTTAATGC-ACGGATCATACAAATTAACCCCCTTATGATACATTTT 342354
                              i     i  -   v                    i            
C rnd-4_family-       2168 GCCTTTTAACGCTACGTATCATACAAATTAACCCCCTCATGATACATTTT 2119

  scaffold120|s     342355 AAGGTAGATAAAAATAAGTACTATATTAA-GGGCCCC-ATCTATAGCTTT 342402
                                 v                      -       -?    v      
C rnd-4_family-       2118 AAGGTACATAAAAATAAGTACTATATTAATGGGCCCCTNTCTAGAGCTTT 2069

  scaffold120|s     342403 GCCTTCTAGTGTCACCCCCTCCCAC--AAGCCCCCCACCACCACCAATAC 342450
                                              i   v -- i  v     -----        
C rnd-4_family-       2068 GCCTTCTAGTGTCACCCCCCCCCCCCAAGGCACCCCA-----ACCAATAC 2024

  scaffold120|s     342451 ACCCTCTAGTATGGAGTCTTAACTGAT-GATTGTTTGTAACACTAGTTTG 342499
                             v                ?    i  -i         i           
C rnd-4_family-       2023 ACACTCTAGTATGGAGTCTNAACTAATAAATTGTTTGTGACACTAGTTTG 1974

  scaffold120|s     342500 -------ATGATTATGATGGTCCATTTGAACAACAATTCCTGTTGCTATT 342542
                           -------   iii  iiv                                
C rnd-4_family-       1973 GTTGGACATGGCCATAGGGGTCCATTTGAACAACAATTCCTGTTGCTATT 1924

  scaffold120|s     342543 AGAGCTAGAGACCACC--ATTTTTTATATGGTACACATATCATTTGTGAC 342590
                                     --    --     v                   ?    ? 
C rnd-4_family-       1923 AGAGCTAGAG--CACCCAATTTTGTATATGGTACACATATCATNTGTGNC 1876

  scaffold120|s     342591 ATATACATTTTGGCACACCTGTTGTACCAAATGAAGTTGCTTAC--AACA 342638
                              ii i  ?                         -      i --    
C rnd-4_family-       1875 ATACGCGTTNTGGCACACCTGTTGTACCAAATGAA-TTGCTTGCAAAACA 1827

  scaffold120|s     342639 CTTGTGAAAAATGGTGTATATATGTGTAACATAACAGTAATCTGAAAAAT 342688
                             i  i   v i    i                  vi       -     
C rnd-4_family-       1826 CTCGTAAAATACGGTGCATATATGTGTAACATAACTATAATCTG-AAAAT 1778

  scaffold120|s     342689 GCCATATGATTGCCCAAATTTCTACCAATATGAAATGATACTACATGTTA 342738
                            i     ? i v        iv v        vi    i i     i?  
C rnd-4_family-       1777 GTCATATNACTTCCCAAATTCATTCCAATATGCGATGACATTACATANTA 1728

  scaffold120|s     342739 CCAAACATAAGCTTAATAAGAAATAAGAATCACAACCTTAATTTCTTTTG 342788
                            v            -------             ?   i    i      
C rnd-4_family-       1727 CAAAACATAAGCTT-------AATAAGAATCACANCCTCAATTCCTTTTG 1685

  scaffold120|s     342789 AAGTTGTTACTTAGAAAGGTGGGACAACAGATGAAACCTTATTAAGCAAG 342838
                                 i           v          v     ?   i          
C rnd-4_family-       1684 AAGTTGCTACTTAGAAAGTTGGGACAACACATGAANCCTCATTAAGCAAG 1635

  scaffold120|s     342839 ACATCTTCCTGTGATCCT 342856
                                             
C rnd-4_family-       1634 ACATCTTCCTGTGATCCT 1617

Matrix = 20p43g.matrix
Kimura (with divCpGMod) = 8.06
Transitions / transversions = 1.84 (35/19)
Gap_init rate = 0.04 (24 / 650), avg. gap size = 1.38 (33 / 24)

14052 7.03 0.95 0.79 scaffold120|size367158 342447 344339 (22737) C rnd-1_family-263#Unknown (0) 1896 1 m_b1987s001i57 16011

  scaffold120|s     342447 ATACACCCTCTAGTATGGAGTCTTAACTGATGATTGTTTGTAACACTAGT 342496
                                 v                     i  i                  
C rnd-1_family-       1896 ATACACACTCTAGTATGGAGTCTTAACTAATAATTGTTTGTAACACTAGT 1847

  scaffold120|s     342497 TTG-------ATGATTATGATGGTCCATTTGAACAACAATTCCTGTTGCT 342539
                              -------   iii  iiv                             
C rnd-1_family-       1846 TTGGTTGGACATGGCCATAGGGGTCCATTTGAACAACAATTCCTGTTGCT 1797

  scaffold120|s     342540 ATTAGAGCTAGAGA--CCACCATTTTTTATATGGTACACATATCATTTGT 342587
                                         --  v v     v                   v   
C rnd-1_family-       1796 ATTAGAGCTAGAGAACCCTCAATTTTGTATATGGTACACATATCATGTGT 1747

  scaffold120|s     342588 GACATATACATTTTGGCACACCTGTTGTACCAAATGAAGTTGCTTACAA- 342636
                            v    iivi  v                         i      i   -
C rnd-1_family-       1746 GCCATACGAGTTATGGCACACCTGTTGTACCAAATGAAATTGCTTGCAAA 1697

  scaffold120|s     342637 -CACTTGTGAAAAATGGTGTATATATGTGTAACATAACAGTAATCTGAAA 342685
                           -       i   v i    i                  vi          
C rnd-1_family-       1696 ACACTTGTAAAATACGGTGCATATATGTGTAACATAACTATAATCTGAAA 1647

  scaffold120|s     342686 AATGCCATATGATTGCCCAAATTTCTACCAATATGAAATGATACTACATG 342735
                               i     v   v        iv v        v    ii i     i
C rnd-1_family-       1646 AATGTCATATTATTTCCCAAATTCATTCCAATATGCAATGGCATTACATA 1597

  scaffold120|s     342736 TTACCAAACATAAGCTTAATAAGAAATAAGAATCACAACCTTAATTTCTT 342785
                               v                    -------              i   
C rnd-1_family-       1596 TTACAAAACATAAGCTTAATAAGAA-------TCACAACCTTAATTCCTT 1554

  scaffold120|s     342786 TTGAAGTTGTTACTTAGAAAGGTGGGACAACAGATGAAACCTTATTAAGC 342835
                                    i           v          v         i       
C rnd-1_family-       1553 TTGAAGTTGCTACTTAGAAAGTTGGGACAACACATGAAACCTCATTAAGC 1504

  scaffold120|s     342836 AAGACATCTTCCTGTGATCCT-CTGCTTTGTACAAAGATGTACAGAGCAG 342884
                                          v     -              i   i         
C rnd-1_family-       1503 AAGACATCTTCCTGTCATCCTTCTGCTTTGTACAAAAATGCACAGAGCAG 1454

  scaffold120|s     342885 GTAGAATGGTGCCAACTAGTTCTTGGAGGCTTATTGATTTTTTGACTAAA 342934
                                 i                                         i 
C rnd-1_family-       1453 GTAGAACGGTGCCAACTAGTTCTTGGAGGCTTATTGATTTTTTGACTAGA 1404

  scaffold120|s     342935 GTAACTCCAGCAGCCTTAATGCATTACATTTACGGAGGGTGTGTGTTGCT 342984
                                 ---          i            i                 
C rnd-1_family-       1403 GTAACT---GCAGCCTTAACGCATTACATTTATGGAGGGTGTGTGTTGCT 1357

  scaffold120|s     342985 GCTAATGGATTGAGCATCAGTTTTTAGCATTATTTCATGTTCATTAATGA 343034
                                         i v  i                      i       
C rnd-1_family-       1356 GCTAATGGATTGAGTAACAATTTTTAGCATTATTTCATGTTCGTTAATGA 1307

  scaffold120|s     343035 ATATTTCCTTAGCTCAACCATTTTGAATAGTTACTTATTGTTTCTTCTTG 343084
                            v        v                            v          
C rnd-1_family-       1306 AAATTTCCTTTGCTCAACCATTTTGAATAGTTACTTATTTTTTCTTCTTG 1257

  scaffold120|s     343085 TTTTTGTACAGGTTGTCATGCCCATACACTTTGAGGAATACCGTGGATCA 343134
                               i    i                                i       
C rnd-1_family-       1256 TTTTCGTACGGGTTGTCATGCCCATACACTTTGAGGAATACCATGGATCA 1207

  scaffold120|s     343135 TCAATAAGGGTCAGTCAGTGATGTTCTAATAAGTATTGTTTATTGCTCAT 343184
                                    vv       i             v                 
C rnd-1_family-       1206 TCAATAAGGCACAGTCAGCGATGTTCTAATAATTATTGTTTATTGCTCAT 1157

  scaffold120|s     343185 TCATTGTAGTGCACACATATCTTGAGATAATACTGTATTTTATAACAAAT 343234
                                                   v   i               v     
C rnd-1_family-       1156 TCATTGTAGTGCACACATATCTTGTGATGATACTGTATTTTATACCAAAT 1107

  scaffold120|s     343235 ACCCTCTTGCAATTCAATTGGGGTATGACACATTGTTACACATTGCAATC 343284
                                              i --           ?       i       
C rnd-1_family-       1106 ACCCTCTTGCAATTCAATTAG--TATGACACATTNTTACACACTGCAATC 1059

  scaffold120|s     343285 GATATTCACTTCACTATGCTTCACTTACATCTTTGATTGCTCATCTTTT- 343333
                                   i           v                            -
C rnd-1_family-       1058 GATATTCATTTCACTATGCTGCACTTACATCTTTGATTGCTCATCTTTTT 1009

  scaffold120|s     343334 CATGTTCACAACTGGGTAAGTCAGTTGATTGTATCACTTGCAGATTTCAG 343383
                                                            i                
C rnd-1_family-       1008 CATGTTCACAACTGGGTAAGTCAGTTGATTGTACCACTTGCAGATTTCAG 959

  scaffold120|s     343384 ATGACTGACTCTATTTTTCAATCGGTGCATCCTTTGTCACCATTACAGAT 343433
                                 i           ?   i i                         
C rnd-1_family-        958 ATGACTAACTCTATTTTTNAATTGATGCATCCTTTGTCACCATTACAGAT 909

  scaffold120|s     343434 GATAACAATTACAATAGGTTTTT-AAATATTTATTGGCATAGTTGCCAAA 343482
                                                  -       v                  
C rnd-1_family-        908 GATAACAATTACAATAGGTTTTTTAAATATTGATTGGCATAGTTGCCAAA 859

  scaffold120|s     343483 CTTCCTTCTAAAATGGTAGCAATAAGGGTAATGCCAATGTTGAAAGGAAA 343532
                                                  ?       v i           v    
C rnd-1_family-        858 CTTCCTTCTAAAATGGTAGCAATNAGGGTAAGGTCAATGTTGAAATGAAA 809

  scaffold120|s     343533 GATAATGAGTGCCACCACACTCTCACATTGTGCAACTGTGTTTTTGGGAA 343582
                              i  i          v                              v 
C rnd-1_family-        808 GATGATAAGTGCCACCAGACTCTCACATTGTGCAACTGTGTTTTTGGGCA 759

  scaffold120|s     343583 TACTCAAAACCTTAACTAACAGTACAGAATTGATACAACCTCATCTAGGA 343632
                                                                             
C rnd-1_family-        758 TACTCAAAACCTTAACTAACAGTACAGAATTGATACAACCTCATCTAGGA 709

  scaffold120|s     343633 TCATTTCAGGGTATCTCTTTGTATACTCCATGTTTGCATTGTCAATTACA 343682
                            v       i                         v              
C rnd-1_family-        708 TAATTTCAGAGTATCTCTTTGTATACTCCATGTTTTCATTGTCAATTACA 659

  scaffold120|s     343683 TCATTAATGCAACTGTGTGCCAGAGGGACAGCTAGAAAGAGAAAGTTGCT 343732
                                i                         v i                
C rnd-1_family-        658 TCATTGATGCAACTGTGTGCCAGAGGGACAGATGGAAAGAGAAAGTTGCT 609

  scaffold120|s     343733 GCTGTTTGAGATTGCTATCAGTAGGCAGAGTAAATGCCAGGATTCAAAGG 343782
                                                     i   ?i    v v           
C rnd-1_family-        608 GCTGTTTGAGATTGCTATCAGTAGGCGGAGNGAATGGCCGGATTCAAAGG 559

  scaffold120|s     343783 TTGTGCAAATGAACTATTTGGGGAGATATTTG--GATGTTCCCACAGAAT 343830
                                       v             i     --                
C rnd-1_family-        558 TTGTGCAAATGATCTATTTGGGGAGACATTTGGTGATGTTCCCACAGAAT 509

  scaffold120|s     343831 TGGACAAGTTGGATTAGCCGGGAGGGTTCTTTCATGTCTGTGAGAGGTGG 343880
                                                       -                     
C rnd-1_family-        508 TGGACAAGTTGGATTAGCCGGGAGGGTT-TTTCATGTCTGTGAGAGGTGG 460

  scaffold120|s     343881 GTATGTACCGGTATT-CATCATTGTGTTGTTCAGTTGTGTGTGTTGTGAG 343929
                            iv    vv      -                    v   v        v
C rnd-1_family-        459 GCTTGTAGGGGTATTCCATCATTGTGTTGTTCAGTTTTGTTTGTTGTGAT 410

  scaffold120|s     343930 CTCCTTACTCTTGGTAACAGGTGTTCTCACAGGACTTTCTCATCATCTGG 343979
                             i              v     vv         i               
C rnd-1_family-        409 CTTCTTACTCTTGGTAAGAGGTGGGCTCACAGGATTTTCTCATCATCTGG 360

  scaffold120|s     343980 AGGCTTTAGTAATGGGGTAAATGATGTAATGGTTCCAATAGTAGTCTTGT 344029
                                                                             
C rnd-1_family-        359 AGGCTTTAGTAATGGGGTAAATGATGTAATGGTTCCAATAGTAGTCTTGT 310

  scaffold120|s     344030 TCCAGTCTTGTGAAAATTGACTGTGTTGTGTGCTTGCAGTGTTTCAAGTA 344079
                                                               v             
C rnd-1_family-        309 TCCAGTCTTGTGAAAATTGACTGTGTTGTGTGCTTGAAGTGTTTCAAGTA 260

  scaffold120|s     344080 AATTTTTAAGTCTTGGAGAAATATTTTGTTGTACAAAATAACTAGGTGAT 344129
                                 i-      ? v                 v      i        
C rnd-1_family-        259 AATTTTC-AGTCTTNGTGAAATATTTTGTTGTACTAAATAATTAGGTGAT 211

  scaffold120|s     344130 TCTTAGACCTTCGTTCACAGTATTATTCTTGTCGTAATTTATTTAGTGAA 344179
                            v         -  i? ii    v v i  v   ?       ? ?     
C rnd-1_family-        210 TGTTAGACCTT-GTCNATGGTATGAATTTTCTCGNAATTTATNTNGTGAA 162

  scaffold120|s     344180 AAGATCGTAAATATAGGTAATATCTTAAGATATTTCATATTACGCGAACA 344229
                           iv         i                                     ?
C rnd-1_family-        161 GTGATCGTAAACATAGGTAATATCTTAAGATATTTCATATTACGCGAACN 112

  scaffold120|s     344230 GTATGACCTATGAGTTCGATCGCGATTCAGGA-TAATAACTTTGATATCG 344278
                                          i        i  ?  v -  v    ?v       v
C rnd-1_family-        111 GTATGACCTATGAGTCCGATCGCGGTTNAGTATTATTAACNATGATATCT 62

  scaffold120|s     344279 CTCGGAATTGTATAGGTAATTCATCATAGAATCGTTCTATGACATTGACG 344328
                                    i                                i       
C rnd-1_family-         61 CTCGGAATTATATAGGTAATTCATCATAGAATCGTTCTATGATATTGACG 12

  scaffold120|s     344329 ACCGGTAATAA 344339
                                      
C rnd-1_family-         11 ACCGGTAATAA 1

Matrix = 20p43g.matrix
Kimura (with divCpGMod) = 6.96
Transitions / transversions = 1.13 (70/62)
Gap_init rate = 0.01 (25 / 1892), avg. gap size = 1.32 (33 / 25)


1171 6.75 0.00 0.00 scaffold120|size367158 344335 344497 (22579) rnd-1_family-166#Unknown 1186 1348 (26) m_b1987s001i58 16012

  scaffold120|s     344335 AATAACGATTTGAGGAGAAGAAATCAACGAAAAAGAAAGGTATGCTATCT 344384
                            i          ?    ii                       i       
  rnd-1_family-       1186 AGTAACGATTTGNGGAGGGGAAATCAACGAAAAAGAAAGGTACGCTATCT 1235

  scaffold120|s     344385 TTAAATAATTTCTATTACGAGCGAAGTTAGACCTTCTTCGTGATAACGAT 344434
                            ?   ?   ?v?                            i         
  rnd-1_family-       1236 TNAAANAATNANTATTACGAGCGAAGTTAGACCTTCTTCGCGATAACGAT 1285

  scaffold120|s     344435 GTAATACGATAAATATATTTGTTCACTCGTCCCGTAATAAAGGTAAATCC 344484
                             ? i    ? ?      v       v  ?v  i                
  rnd-1_family-       1286 GTNACACGANANATATATGTGTTCACGCGNACCATAATAAAGGTAAATCC 1335

  scaffold120|s     344485 ATCATAAAAACGT 344497
                                      ? 
  rnd-1_family-       1336 ATCATAAAAACNT 1348

Matrix = 20p43g.matrix
Kimura (with divCpGMod) = 6.28
Transitions / transversions = 1.75 (7/4)
Gap_init rate = 0.00 (0 / 162), avg. gap size = 0.0 (0 / 0)


415 18.43 0.00 2.63 scaffold120|size367158 346564 346641 (20435) rnd-5_family-616#Unknown 1 76 (0) m_b1987s001i59 16013

  scaffold120|s     346564 GAACCAGGGAATCGCCAAATTGCTGGTATATATTAGAAGCGTAGGAATTT 346613
                                i  iv           v       ?  v iv -- i       ii
  rnd-5_family-          1 GAACCGGGATATCGCCAAATTTCTGGTATNTAATGTA--CATAGGAATCC 48

  scaffold120|s     346614 GTAGAATTGCCAAAACATTCCGGTTCCT 346641
                                  i       i  ii        
  rnd-5_family-         49 GTAGAATCGCCAAAATATCTCGGTTCCT 76

Matrix = 20p43g.matrix
Kimura (with divCpGMod) = 17.07
Transitions / transversions = 2.50 (10/4)
Gap_init rate = 0.03 (2 / 77), avg. gap size = 1.00 (2 / 2)


280 29.49 0.00 0.00 scaffold120|size367158 346950 347027 (20049) C rnd-5_family-120#DNA/TcMar-ISRm11 (15) 2941 2864 m_b1987s001i60 16014

  scaffold120|s     346950 ATGAAAATGGTAGGCATTTTGGCAACTCATTCAGATGACCCCTGGATGAG 346999
                              v    i    v  i  i          i   viv   v v      v
C rnd-5_family-       2941 ATGCAAATAGTAGCCACTTCGGCAACTCATCCAGCCCACCACAGGATGAT 2892

  scaffold120|s     347000 AATGTGTCACAATCAAATGATTCAGCCA 347027
                             vvi   v v   ii   ii  ii?  
C rnd-5_family-       2891 AAGTCGTCCCTATCGGATGGCTCGANCA 2864

Matrix = 20p43g.matrix
Kimura (with divCpGMod) = 30.81
Transitions / transversions = 1.09 (12/11)
Gap_init rate = 0.00 (0 / 77), avg. gap size = 0.0 (0 / 0)


2153 12.76 2.06 0.87 scaffold120|size367158 347218 347557 (19519) scaffold434|size123093_(dbseq-nr_175)_[52641,59321]#LTR/Gypsy 6221 6564 (117) m_b1987s001i61 16015

  scaffold120|s     347218 TTTTTCACA--TCAACTATATTGCTGATCATG----CAAATTTGACATAG 347261
                                    --   v   vviiv iiv     ----   i --       
  scaffold434|s       6221 TTTTTCACACCTCACCTAACCCTCCATTCATGGGGGCAAGT--GACATAG 6268

  scaffold120|s     347262 GCCAAGAATCTGGAGCTTCCAAGTGGAACTCCATAGGTCTCCTTCACATT 347311
                                                i             i              
  scaffold434|s       6269 GCCAAGAATCTGGAGCTTCCAGGTGGAACTCCATAAGTCTCCTTCACATT 6318

  scaffold120|s     347312 GTTTGATACAAAGGAAGGACTCAACAGTCATAGGATATGAGTTTCTCAGA 347361
                                     i             v       i                 
  scaffold434|s       6319 GTTTGATACAGAGGAAGGACTCAAAAGTCATAAGATATGAGTTTCTCAGA 6368

  scaffold120|s     347362 AACCATAGCCAATCAAGACTTTCCTTCCTAAGAATCCACCATACATATTG 347411
                             i    v    vi i  i           vi v           i    
  scaffold434|s       6369 AATCATATCCAAATAGGATTTTCCTTCCTACAACTCCACCATACACATTG 6418

  scaffold120|s     347412 TAGGTGTTTTCTTAGGTTGAATATCCACTGGCAGCTTTCCTTCTCAGGAA 347461
                                                      v   vi v               
  scaffold434|s       6419 TAGGTGTTTTCTTAGGTTGAATATCCAATGGAGGATTTCCTTCTCAGGAA 6468

  scaffold120|s     347462 CCTTCCCATGGGACGGTTCCTTCAAGACAGTTGGATATGGGGCAGTCATG 347511
                                         i       i-i i      i       v        
  scaffold434|s       6469 CCTTCCCATGGGACAGTTCCTTT-GGGCAGTTGAATATGGGCCAGTCATG 6517

  scaffold120|s     347512 CAACTGCCACCTATCACTGCCAATCTCT-TAATGATCATTTATGTCT 347557
                           v         vv                -iv       i  i   i 
  scaffold434|s       6518 GAACTGCCACAAATCACTGCCAATCTCTCCCATGATCACTTGTGTTT 6564

Matrix = 20p43g.matrix
Kimura (with divCpGMod) = 14.09
Transitions / transversions = 1.39 (25/18)
Gap_init rate = 0.02 (6 / 339), avg. gap size = 1.67 (10 / 6)

58515 0.38 0.20 0.20 scaffold120|size367158 347254 353613 (13463) scaffold49|size1113722_(dbseq-nr_425)_[50972,57331]#LTR/Gypsy 1 6360 (0) m_b1987s001i62 16015

  scaffold120|s     347254 TGACATAGGCCAAGAATCTGGAGCTTCCAAGTGGAACTCCATAGGTCTCC 347303
                                                                             
  scaffold49|si          1 TGACATAGGCCAAGAATCTGGAGCTTCCAAGTGGAACTCCATAGGTCTCC 50

  scaffold120|s     347304 TTCACATTGTTTGATACAAAGGAAGGACTCAACAGTCATAGGATATGAGT 347353
                                                                             
  scaffold49|si         51 TTCACATTGTTTGATACAAAGGAAGGACTCAACAGTCATAGGATATGAGT 100

  scaffold120|s     347354 TTCTCAGAAACCATAGCCAATCAAGACTTTCCTTCCTAAGAATCCACCAT 347403
                                                                             
  scaffold49|si        101 TTCTCAGAAACCATAGCCAATCAAGACTTTCCTTCCTAAGAATCCACCAT 150

  scaffold120|s     347404 ACATATTGTAGGTGTTTTCTTAGGTTGAATATCCACTGGCAGCTTTCCTT 347453
                                                                             
  scaffold49|si        151 ACATATTGTAGGTGTTTTCTTAGGTTGAATATCCACTGGCAGCTTTCCTT 200

  scaffold120|s     347454 CTCAGGAACCTTCCCATGGGACGGTTCCTTCAAGACAGTTGGATATGGGG 347503
                                                               v             
  scaffold49|si        201 CTCAGGAACCTTCCCATGGGACGGTTCCTTCAAGACTGTTGGATATGGGG 250

  scaffold120|s     347504 CAGTCATGCAACTGCCACCTATCACTGCCAATCTCTTAATGATCATTTAT 347553
                                                                             
  scaffold49|si        251 CAGTCATGCAACTGCCACCTATCACTGCCAATCTCTTAATGATCATTTAT 300

  scaffold120|s     347554 GTCTCATTCGAACATGATGCATGTCTCACTTGTAAAACCTAAATGATAAG 347603
                                                                             
  scaffold49|si        301 GTCTCATTCGAACATGATGCATGTCTCACTTGTAAAACCTAAATGATAAG 350

  scaffold120|s     347604 CTCACAATTTACCAACAACAACAATCTCTATTACCCTATCTACGCTAATA 347653
                                                                             
  scaffold49|si        351 CTCACAATTTACCAACAACAACAATCTCTATTACCCTATCTACGCTAATA 400

  scaffold120|s     347654 GGTATTTAGTATTTTTTATCTCCCAAACGGCTTAGGTCACTATCTATAGA 347703
                                                                             
  scaffold49|si        401 GGTATTTAGTATTTTTTATCTCCCAAACGGCTTAGGTCACTATCTATAGA 450

  scaffold120|s     347704 TAGCCGTTTCCGCGACCTTCTCGCGTGAAAGCCAACGAAAAGTTTTTTTC 347753
                                                                    -       i
  scaffold49|si        451 TAGCCGTTTCCGCGACCTTCTCGCGTGAAAGCCAACGAAAA-TTTTTTTT 499

  scaffold120|s     347754 CCTCCACTCCGTCACTCGTGCTCCGTTGCGCAAGCAGACCCGTCGTCAGC 347803
                                   i     i                                   
  scaffold49|si        500 CCTCCACTTCGTCATTCGTGCTCCGTTGCGCAAGCAGACCCGTCGTCAGC 549

  scaffold120|s     347804 TACGTCATACGAG--TGTGCAAA-CGCAACTACGTCGCGTCAGCCACGAG 347850
                                        --        -                          
  scaffold49|si        550 TACGTCATACGAGAGTGTGCAAAACGCAACTACGTCGCGTCAGCCACGAG 599

  scaffold120|s     347851 AATTCGCG-ACGTCAGCGGTACCCCTAGGAGCTTTTTTAAGGCCCTATTC 347899
                               i   -                                         
  scaffold49|si        600 AATTTGCGCACGTCAGCGGTACCCCTAGGAGCTTTTTTAAGGCCCTATTC 649

  scaffold120|s     347900 ATCAGTACACGCCTAGGTGACGCACTTAAGAGAATGAGCACCTCAAGGGC 347949
                                       i                                     
  scaffold49|si        650 ATCAGTACACGCTTAGGTGACGCACTTAAGAGAATGAGCACCTCAAGGGC 699

  scaffold120|s     347950 AGTCCCTGATGGACTTAAAAGCCAAGAGTGTGAGAGGAACCCGGGACGGA 347999
                                                                             
  scaffold49|si        700 AGTCCCTGATGGACTTAAAAGCCAAGAGTGTGAGAGGAACCCGGGACGGA 749

  scaffold120|s     348000 ATAAGCCGCCCGTTCCATACATACCCGAAAGGGATGTAGTTCAAGATGCT 348049
                                                                             
  scaffold49|si        750 ATAAGCCGCCCGTTCCATACATACCCGAAAGGGATGTAGTTCAAGATGCT 799

  scaffold120|s     348050 TTGGCAGTAGATACTACCGCCAGCACGATGAAGCTCACCCTACCGGGTAA 348099
                                                                             
  scaffold49|si        800 TTGGCAGTAGATACTACCGCCAGCACGATGAAGCTCACCCTACCGGGTAA 849

  scaffold120|s     348100 GGTAGAGCTGAGGGTATCCGTATGGTCAAACGGTACCCCTGAGCAATTCC 348149
                                                                             
  scaffold49|si        850 GGTAGAGCTGAGGGTATCCGTATGGTCAAACGGTACCCCTGAGCAATTCC 899

  scaffold120|s     348150 TGATGCATGTCCAAGCAGCCCTGGATGCCGTGAGGCAGAAGGGCCTTGAT 348199
                                                                             
  scaffold49|si        900 TGATGCATGTCCAAGCAGCCCTGGATGCCGTGAGGCAGAAGGGCCTTGAT 949

  scaffold120|s     348200 ACGGCATATGATAAAGTCTGCAAGGACCAGAAGGATTGCATCAAGAAGGC 348249
                                                                             
  scaffold49|si        950 ACGGCATATGATAAAGTCTGCAAGGACCAGAAGGATTGCATCAAGAAGGC 999

  scaffold120|s     348250 AACAAAGGCCGAAGAAGCCTTTAAAAGTTACTCGGGATCGGATGCGAATC 348299
                                                                 i           
  scaffold49|si       1000 AACAAAGGCCGAAGAAGCCTTTAAAAGTTACTCGGGATTGGATGCGAATC 1049

  scaffold120|s     348300 CTCCCGAAGAAAAGGCTTATGAAAAGGCCCTAGAAGCCGCAAAGAAGGCT 348349
                                                                             
  scaffold49|si       1050 CTCCCGAAGAAAAGGCTTATGAAAAGGCCCTAGAAGCCGCAAAGAAGGCT 1099

  scaffold120|s     348350 GACGAGGCTGTTACGTCCGTCATCAATCAAGTGTTCAGCCTCTACTCCAA 348399
                                                                             
  scaffold49|si       1100 GACGAGGCTGTTACGTCCGTCATCAATCAAGTGTTCAGCCTCTACTCCAA 1149

  scaffold120|s     348400 CCTACTCACGGAGGAAGCAAGGCGCCCCTGGAAGAAGATCGTGAGTGAAC 348449
                                                      -                      
  scaffold49|si       1150 CCTACTCACGGAGGAAGCAAGGCGCCC-TGGAAGAAGATCGTGAGTGAAC 1198

  scaffold120|s     348450 AAATTGACTGTTCTCCATGGACGGATATCTACGGGGAAGAACATCCCGAG 348499
                                                                             
  scaffold49|si       1199 AAATTGACTGTTCTCCATGGACGGATATCTACGGGGAAGAACATCCCGAG 1248

  scaffold120|s     348500 AAGCGTGAGCAGTCTTGGGGGTCATTCATGGAATGTGTCAGCTTCCATTT 348549
                                                                             
  scaffold49|si       1249 AAGCGTGAGCAGTCTTGGGGGTCATTCATGGAATGTGTCAGCTTCCATTT 1298

  scaffold120|s     348550 GTTGACCGTGTTC-GTAATGACGCTGCTGAGACTCAGCGCTTCTACATAA 348598
                                        -                                    
  scaffold49|si       1299 GTTGACCGTGTTCCGTAATGACGCTGCTGAGACTCAGCGCTTCTACATAA 1348

  scaffold120|s     348599 GTAACGGGTTGAAGAAGCCCAACAGGGTTCCGATTCGCCAGTTCATCAGC 348648
                                                                             
  scaffold49|si       1349 GTAACGGGTTGAAGAAGCCCAACAGGGTTCCGATTCGCCAGTTCATCAGC 1398

  scaffold120|s     348649 CGCATCCAGCAGCTGAATGGCTACTTGGACTTATTGCCCTGTCTTTACTA 348698
                                                                             
  scaffold49|si       1399 CGCATCCAGCAGCTGAATGGCTACTTGGACTTATTGCCCTGTCTTTACTA 1448

  scaffold120|s     348699 CTCCAACCGTGCCACCAAGCTCACCGCTGTGGTGAAGCCGTTCGATGACC 348748
                                                                             
  scaffold49|si       1449 CTCCAACCGTGCCACCAAGCTCACCGCTGTGGTGAAGCCGTTCGATGACC 1498

  scaffold120|s     348749 CGGACCTAGCTAGTCACATATTACGCATGGTCCCAAGGAATTGGCAAGAC 348798
                                                                             
  scaffold49|si       1499 CGGACCTAGCTAGTCACATATTACGCATGGTCCCAAGGAATTGGCAAGAC 1548

  scaffold120|s     348799 CAATACGAACTCAGTGGGGCATCGGTACCCCAGAGCGTTCGGAAGCTTCT 348848
                                                                             
  scaffold49|si       1549 CAATACGAACTCAGTGGGGCATCGGTACCCCAGAGCGTTCGGAAGCTTCT 1598

  scaffold120|s     348849 AGAAGCACTCGAACGTATCGAAAAGGCTTATCCAACCGACAAGGATCGGG 348898
                                                                i            
  scaffold49|si       1599 AGAAGCACTCGAACGTATCGAAAAGGCTTATCCAACCAACAAGGATCGGG 1648

  scaffold120|s     348899 ATGGGCCTAAGAGCTCTGCGAAGTCTGGTGACTCCTCCAAGCAGAAGATG 348948
                                                                             
  scaffold49|si       1649 ATGGGCCTAAGAGCTCTGCGAAGTCTGGTGACTCCTCCAAGCAGAAGATG 1698

  scaffold120|s     348949 GTTACGTTTAAGGATCGTATCCCACGTAAGCGTACCACAAGTGCGAAGCA 348998
                                                                             
  scaffold49|si       1699 GTTACGTTTAAGGATCGTATCCCACGTAAGCGTACCACAAGTGCGAAGCA 1748

  scaffold120|s     348999 CTGTATCTTGTGCAAGAAACATGGGGGCGCGCACACGACCCATAATACGC 349048
                                                                             
  scaffold49|si       1749 CTGTATCTTGTGCAAGAAACATGGGGGCGCGCACACGACCCATAATACGC 1798

  scaffold120|s     349049 AAGACTGCCGCAAGTATGCGAAGGATGGTTCCTTCAAAAAGGATTTCACA 349098
                                                                             
  scaffold49|si       1799 AAGACTGCCGCAAGTATGCGAAGGATGGTTCCTTCAAAAAGGATTTCACA 1848

  scaffold120|s     349099 GGAAGAAAGCCC-GTGGACCTTCGCATTCTATTGAGGCTTCTCCTCGCAC 349147
                                       -                                     
  scaffold49|si       1849 GGAAGAAAGCCCCGTGGACCTTCGCATTCTATTGAGGCTTCTCCTCGCAC 1898

  scaffold120|s     349148 CAATAGTGCCTATGCGCAATTGTCTGCGAAGATCGAAAAACTTGAGAAAT 349197
                                                             i               
  scaffold49|si       1899 CAATAGTGCCTATGCGCAATTGTCTGCGAAGATCAAAAAACTTGAGAAAT 1948

  scaffold120|s     349198 CTAACAAGAAACTCAAGCGTTCGCAGAAGAA-GCATAGCGCCGTC-ACGA 349245
                                                          -             -    
  scaffold49|si       1949 CTAACAAGAAACTCAAGCGTTCGCAGAAGAACGCATAGCGCCGTCCACGA 1998

  scaffold120|s     349246 AAGTGACAGCGATGACTCCGACTTCGTCCTGAAAGGATGGGTGCGGTAGT 349295
                                                   -                         
  scaffold49|si       1999 AAGTGACAGCGATGACTCCGACTT-GTCCTGAAAGGATGGGTGCGGTAGT 2047

  scaffold120|s     349296 ACAGGG-AATTAACTAAATGTTGTAAGAAACTAAAAAGTAATAAACAACC 349344
                                 -                             -             
  scaffold49|si       2048 ACAGGGGAATTAACTAAATGTTGTAAGAAACTAAAA-GTAATAAACAACC 2096

  scaffold120|s     349345 AAGTGATACTTACCCCAGTCCGAGTAAAACTACCGTTAACTCAAATTCAA 349394
                                                                             
  scaffold49|si       2097 AAGTGATACTTACCCCAGTCCGAGTAAAACTACCGTTAACTCAAATTCAA 2146

  scaffold120|s     349395 ATATTAATTCGAATAAAGAGTTTATAAAAGATTTAAAAATCTTAGTAAGA 349444
                                                                             
  scaffold49|si       2147 ATATTAATTCGAATAAAGAGTTTATAAAAGATTTAAAAATCTTAGTAAGA 2196

  scaffold120|s     349445 TACGGAACATTCAATTTCAAATAATCGAATTGTTTACAATACTACGACGA 349494
                              v                                              
  scaffold49|si       2197 TACCGAACATTCAATTTCAAATAATCGAATTGTTTACAATACTACGACGA 2246

  scaffold120|s     349495 AGCAAGATCAAAAA-GTCTTGCAGCAAAAGTCGAAAACAACACACAGAGT 349543
                                         -                                   
  scaffold49|si       2247 AGCAAGATCAAAAAAGTCTTGCAGCAAAAGTCGAAAACAACACACAGAGT 2296

  scaffold120|s     349544 GAGATAACTGCCGAATTGTCGGACCCGAACTGTCGGGTGCCTTTCTCAAT 349593
                                     i                         -             
  scaffold49|si       2297 GAGATAACTGTCGAATTGTCGGACCCGAACTGTCGG-TGCCTTTCTCAAT 2345

  scaffold120|s     349594 AGTGTGAACACTTCTTTCAAAAGTCAAACTGAAGGAAGAGTCACAGCTGT 349643
                                                                             
  scaffold49|si       2346 AGTGTGAACACTTCTTTCAAAAGTCAAACTGAAGGAAGAGTCACAGCTGT 2395

  scaffold120|s     349644 AGTGGCCAAAGCATGGCACACCTTAGCAACTGAAAATCAACTTCCACAGA 349693
                                                                             
  scaffold49|si       2396 AGTGGCCAAAGCATGGCACACCTTAGCAACTGAAAATCAACTTCCACAGA 2445

  scaffold120|s     349694 GACACGAACACTCGAGGAAGAGTTGCACTAGTAACAAAGTCCTTAAAGTT 349743
                                                                             
  scaffold49|si       2446 GACACGAACACTCGAGGAAGAGTTGCACTAGTAACAAAGTCCTTAAAGTT 2495

  scaffold120|s     349744 CTACTTGACAGTGGATCTGATGGTGACTTGATGTTCCATGAAAAGGGAGC 349793
                                                                             
  scaffold49|si       2496 CTACTTGACAGTGGATCTGATGGTGACTTGATGTTCCATGAAAAGGGAGC 2545

  scaffold120|s     349794 ATCCATGCATTTCCCCTACTTGGCTAGGCAGGTGCCAAATTCTTGGCACA 349843
                                                                             
  scaffold49|si       2546 ATCCATGCATTTCCCCTACTTGGCTAGGCAGGTGCCAAATTCTTGGCACA 2595

  scaffold120|s     349844 CGTCGAATGGGGACTTCCTAACCAAAGGAAGGAGTGAAGTTAATCTTCAA 349893
                                                                             
  scaffold49|si       2596 CGTCGAATGGGGACTTCCTAACCAAAGGAAGGAGTGAAGTTAATCTTCAA 2645

  scaffold120|s     349894 TTTTTTGATTATTCCAACAGCAAGGAGTATCTGGTGAAGCCAGGCGTTGT 349943
                               -                                             
  scaffold49|si       2646 TTTT-TGATTATTCCAACAGCAAGGAGTATCTGGTGAAGCCAGGCGTTGT 2694

  scaffold120|s     349944 GGAATATGATAAGAAGAAGATGGCCAAGCCAATGTATGACCTCATTCTTG 349993
                                                                             
  scaffold49|si       2695 GGAATATGATAAGAAGAAGATGGCCAAGCCAATGTATGACCTCATTCTTG 2744

  scaffold120|s     349994 GTTGTAATACCATGAAAGAGTTAGGAATTGTTCTAGATTTTCGAACAAAA 350043
                                                                             
  scaffold49|si       2745 GTTGTAATACCATGAAAGAGTTAGGAATTGTTCTAGATTTTCGAACAAAA 2794

  scaffold120|s     350044 GAAATAACAATTGATGACGTCATTTTGCCAATGAGGGACATCAATAGTCT 350093
                                                                             
  scaffold49|si       2795 GAAATAACAATTGATGACGTCATTTTGCCAATGAGGGACATCAATAGTCT 2844

  scaffold120|s     350094 GACTAAGTCAACAATGGACAAAGCCTGGGCTGTTAACAACAGCATGGCTC 350143
                                                                             
  scaffold49|si       2845 GACTAAGTCAACAATGGACAAAGCCTGGGCTGTTAACAACAGCATGGCTC 2894

  scaffold120|s     350144 ATGAACCCAGCAGTACGCAAGATGCGACTCAGCGAGTGGTACATATCCTA 350193
                                                                             
  scaffold49|si       2895 ATGAACCCAGCAGTACGCAAGATGCGACTCAGCGAGTGGTACATATCCTA 2944

  scaffold120|s     350194 GACGCTAAATATGAAAAAGCAGACCTCCAATCAGTTGTTAGCACCAACTG 350243
                                                                             
  scaffold49|si       2945 GACGCTAAATATGAAAAAGCAGACCTCCAATCAGTTGTTAGCACCAACTG 2994

  scaffold120|s     350244 TACTCACCTTAGTCTCCAAGACCAAAACAAGTTACTAGAGTTACTCACAG 350293
                                                                             
  scaffold49|si       2995 TACTCACCTTAGTCTCCAAGACCAAAACAAGTTACTAGAGTTACTCACAG 3044

  scaffold120|s     350294 AATTTGAGGAACTTTTGATGGAACACTAGGTGATTGGAAAACAGACCCTG 350343
                                                                             
  scaffold49|si       3045 AATTTGAGGAACTTTTGATGGAACACTAGGTGATTGGAAAACAGACCCTG 3094

  scaffold120|s     350344 TCTCCCTGCAATTAAAGGAAGGCGTAACGCCATATCATGGTCGACCATTC 350393
                                                                             
  scaffold49|si       3095 TCTCCCTGCAATTAAAGGAAGGCGTAACGCCATATCATGGTCGACCATTC 3144

  scaffold120|s     350394 CCAGTGCCAAGAATGCACAAAGAGACCATAATCAAAGAATTAAATAGGCT 350443
                                                                             
  scaffold49|si       3145 CCAGTGCCAAGAATGCACAAAGAGACCATAATCAAAGAATTAAATAGGCT 3194

  scaffold120|s     350444 CTGTGAACTGGGGGTATTGGAGTTTCAGCCTGCATCAGAATGGGCGTCAC 350493
                                                                             
  scaffold49|si       3195 CTGTGAACTGGGGGTATTGGAGTTTCAGCCTGCATCAGAATGGGCGTCAC 3244

  scaffold120|s     350494 CCACATTTATAATACCAAAAAAGATAACACTGTACGCTTTATCTCAGATT 350543
                                                                             
  scaffold49|si       3245 CCACATTTATAATACCAAAAAAGATAACACTGTACGCTTTATCTCAGATT 3294

  scaffold120|s     350544 TTAGAGAGGTAAATAAGCGACTAGTTAGGAAACCGTTTCCATTACCTAAA 350593
                                           i                                 
  scaffold49|si       3295 TTAGAGAGGTAAATAAACGACTAGTTAGGAAACCGTTTCCATTACCTAAA 3344

  scaffold120|s     350594 ATCAGTACAGTGTTGCAAGAGTTAGAAGGATTTACCTTTGCTACAGCCCT 350643
                                                                             
  scaffold49|si       3345 ATCAGTACAGTGTTGCAAGAGTTAGAAGGATTTACCTTTGCTACAGCCCT 3394

  scaffold120|s     350644 TGATTTAAACATGGGTTACTACACCATAAGATTGGATCCTGATGCATCCA 350693
                                                                             
  scaffold49|si       3395 TGATTTAAACATGGGTTACTACACCATAAGATTGGATCCTGATGCATCCA 3444

  scaffold120|s     350694 AGATCTGCACCATCATCTTCCCTTGGGGAAAGTATTCTTATCTTAGATTA 350743
                                                                             
  scaffold49|si       3445 AGATCTGCACCATCATCTTCCCTTGGGGAAAGTATTCTTATCTTAGATTA 3494

  scaffold120|s     350744 CCGATGGGTATAGCAGGTTCTCCAGACATTTTTCAGGCAAAGATGTCAGA 350793
                                                                             
  scaffold49|si       3495 CCGATGGGTATAGCAGGTTCTCCAGACATTTTTCAGGCAAAGATGTCAGA 3544

  scaffold120|s     350794 GCTAATGGTAGCCTTAGAGTTCGTAAGAACTTATCTGGATGATTTGCTTT 350843
                                                      i                      
  scaffold49|si       3545 GCTAATGGTAGCCTTAGAGTTCGTAAGGACTTATCTGGATGATTTGCTTT 3594

  scaffold120|s     350844 GCATCACCAGGGCAAGTTTGGACGACCACCTAGATCATTTAAGGAGGGTT 350893
                                                                             
  scaffold49|si       3595 GCATCACCAGGGCAAGTTTGGACGACCACCTAGATCATTTAAGGAGGGTT 3644

  scaffold120|s     350894 CTTACCAGACTGCGAGATGCGGGCTTGAGAGTCAATGCCCCAAAATCGAA 350943
                                                                             
  scaffold49|si       3645 CTTACCAGACTGCGAGATGCGGGCTTGAGAGTCAATGCCCCAAAATCGAA 3694

  scaffold120|s     350944 GTTTTGTGCTATAGAAACAGAATACCTAGGGTATATCTTAACAAGGACTG 350993
                                                                             
  scaffold49|si       3695 GTTTTGTGCTATAGAAACAGAATACCTAGGGTATATCTTAACAAGGACTG 3744

  scaffold120|s     350994 GCATCAAGCCACAACCAAACAAAGTACAAGCGATACTCGCAATTACGCCA 351043
                                                                             
  scaffold49|si       3745 GCATCAAGCCACAACCAAACAAAGTACAAGCGATACTCGCAATTACGCCA 3794

  scaffold120|s     351044 CCAAAACAAGTCAAAGACCTCCGT-AGGTTCCTGGGCATGGTCCAGTACT 351092
                                                   -                         
  scaffold49|si       3795 CCAAAACAAGTCAAAGACCTCCGTGAGGTTCCTGGGCATGGTCCAGTACT 3844

  scaffold120|s     351093 ATCGAGATCTTTGGGCAAGGCGTAGTGAAATGCTTGCCCCACTCACCTCA 351142
                                              i                              
  scaffold49|si       3845 ATCGAGATCTTTGGGCAAGACGTAGTGAAATGCTTGCCCCACTCACCTCA 3894

  scaffold120|s     351143 CTTGTA-GGGAGTGTGGTCATACCAAAGTCACCAAAGCCAAAAAGACTAA 351191
                                 -                                           
  scaffold49|si       3895 CTTGTAGGGGAGTGTGGTCATACCAAAGTCACCAAAGCCAAAAAGACTAA 3944

  scaffold120|s     351192 AAAGCGACCTTGGTATTGGGATGAGGTACATCAAATAGCATTTGATAACG 351241
                                                                             
  scaffold49|si       3945 AAAGCGACCTTGGTATTGGGATGAGGTACATCAAATAGCATTTGATAACG 3994

  scaffold120|s     351242 TAAAAGCTGCTATCGCTAAAGATGTAGTTTTAGCCTACCCTGATTTTTCA 351291
                                                                             
  scaffold49|si       3995 TAAAAGCTGCTATCGCTAAAGATGTAGTTTTAGCCTACCCTGATTTTTCA 4044

  scaffold120|s     351292 AAGCCATTTGAAATATTTACTGATGCCTCGTCTAAACAACTTGGTTCAGT 351341
                                                                             
  scaffold49|si       4045 AAGCCATTTGAAATATTTACTGATGCCTCGTCTAAACAACTTGGTTCAGT 4094

  scaffold120|s     351342 GATAACTCAAGGTAATAGGCCTCTTGCGTTCTTCAGTAGGAAGTTGTCTG 351391
                                                                             
  scaffold49|si       4095 GATAACTCAAGGTAATAGGCCTCTTGCGTTCTTCAGTAGGAAGTTGTCTG 4144

  scaffold120|s     351392 AGACGCAACAAAGATACAGTGTGACCGAAATTGAACTACTGGCCATAGTG 351441
                              i                                              
  scaffold49|si       4145 AGATGCAACAAAGATACAGTGTGACCGAAATTGAACTACTGGCCATAGTG 4194

  scaffold120|s     351442 GAGACACTGAAAGAGTTCAAAGGTATACTGTGGGGACAACAAATAAAGGT 351491
                                                                             
  scaffold49|si       4195 GAGACACTGAAAGAGTTCAAAGGTATACTGTGGGGACAACAAATAAAGGT 4244

  scaffold120|s     351492 CTTTACAGATCATAAAAACCTAATCCAAGATGCCCTTGGATTAACCTCAG 351541
                                                                             
  scaffold49|si       4245 CTTTACAGATCATAAAAACCTAATCCAAGATGCCCTTGGATTAACCTCAG 4294

  scaffold120|s     351542 ACCGAGTATACCGATGGAGGTTACTCCTAGAGGAGTATGGTCCCGAAATC 351591
                                                                       -     
  scaffold49|si       4295 ACCGAGTATACCGATGGAGGTTACTCCTAGAGGAGTATGGTCCC-AAATC 4343

  scaffold120|s     351592 GTGCACATAAAAGGCATCCATAACACTGTTGCTGACGCCATCTCCAGGTT 351641
                                                                             
  scaffold49|si       4344 GTGCACATAAAAGGCATCCATAACACTGTTGCTGACGCCATCTCCAGGTT 4393

  scaffold120|s     351642 AGACTCGGTCCGATCAAGGATGACAACGCCAATTGGATGGCGTTCACGAA 351691
                                                                  i          
  scaffold49|si       4394 AGACTCGGTCCGATCAAGGATGACAACGCCAATTGGATGACGTTCACGAA 4443

  scaffold120|s     351692 ATGCTGGTGTCATTACACTGAGCATGCTTCAAGTGCTAATAGCACTTCTA 351741
                                                                             
  scaffold49|si       4444 ATGCTGGTGTCATTACACTGAGCATGCTTCAAGTGCTAATAGCACTTCTA 4493

  scaffold120|s     351742 CTCACCAAGATAGTATCAATCTGGTGTTTGCAAATCGCAGCGACGAAGAT 351791
                                                                    i        
  scaffold49|si       4494 CTCACCAAGATAGTATCAATCTGGTGTTTGCAAATCGCAGCAACGAAGAT 4543

  scaffold120|s     351792 GCAATTTACCCATTAACAGTGAAGGAAATTGCACAAGCCCAGGCGACAGA 351841
                                                                             
  scaffold49|si       4544 GCAATTTACCCATTAACAGTGAAGGAAATTGCACAAGCCCAGGCGACAGA 4593

  scaffold120|s     351842 TGCAACTTTAGAAAGGCTTAGTAGACATGACAAGTATACCACTCAATTAG 351891
                                                                             
  scaffold49|si       4594 TGCAACTTTAGAAAGGCTTAGTAGACATGACAAGTATACCACTCAATTAG 4643

  scaffold120|s     351892 TAGAGGATACACATTTGTTGTGTAAGGATGGCAAGATGGTCATTCCCACA 351941
                                                                             
  scaffold49|si       4644 TAGAGGATACACATTTGTTGTGTAAGGATGGCAAGATGGTCATTCCCACA 4693

  scaffold120|s     351942 TCCCTTCAAAGTCGAGCAGTTAGCTGGTACCACCACTACTTGCAGCATCC 351991
                                                                             
  scaffold49|si       4694 TCCCTTCAAAGTCGAGCAGTTAGCTGGTACCACCACTACTTGCAGCATCC 4743

  scaffold120|s     351992 TGGACACACACGTCTTGAAGAGACGTTACATGCAGCGATGTATTGGAAAG 352041
                                                                             
  scaffold49|si       4744 TGGACACACACGTCTTGAAGAGACGTTACATGCAGCGATGTATTGGAAAG 4793

  scaffold120|s     352042 GTATGCAAGTACCATCCGATCACATGTC-AAAACTGTCGTATATGTCAAG 352090
                                 -                     -                     
  scaffold49|si       4794 GTATGC-AGTACCATCCGATCACATGTCAAAAACTGTCGTATATGTCAAG 4842

  scaffold120|s     352091 TCAACAAACGACGCAAGCATAAGTATGGGAAACTCCCTACTAAGCTAGTC 352140
                                                                             
  scaffold49|si       4843 TCAACAAACGACGCAAGCATAAGTATGGGAAACTCCCTACTAAGCTAGTC 4892

  scaffold120|s     352141 ATCACAAACCCTTGGGAGGCATTATGTGTGGACCTTATTGGACCATATAC 352190
                                                                             
  scaffold49|si       4893 ATCACAAACCCTTGGGAGGCATTATGTGTGGACCTTATTGGACCATATAC 4942

  scaffold120|s     352191 CCTCAAAGGTAAAGATGGGACAGAAATTGACTTTATGTGTCTTACTATGA 352240
                                                                             
  scaffold49|si       4943 CCTCAAAGGTAAAGATGGGACAGAAATTGACTTTATGTGTCTTACTATGA 4992

  scaffold120|s     352241 TCGATCCAGCTTCCAGTTGGTTTGAAGTAGTAGAACTGCCGGTAACCACA 352290
                                                                             
  scaffold49|si       4993 TCGATCCAGCTTCCAGTTGGTTTGAAGTAGTAGAACTGCCGGTAACCACA 5042

  scaffold120|s     352291 GATGCGGTTACTCCCACGGATAACAAGGGGCAACAGGGCAATAAGACTCA 352340
                                                                             
  scaffold49|si       5043 GATGCGGTTACTCCCACGGATAACAAGGGGCAACAGGGCAATAAGACTCA 5092

  scaffold120|s     352341 TAATACACCTAAATTACCATACTTTGACAAGTCATCTGCAATGATCAGTA 352390
                                                                             
  scaffold49|si       5093 TAATACACCTAAATTACCATACTTTGACAAGTCATCTGCAATGATCAGTA 5142

  scaffold120|s     352391 ATTTAGTTAACAAGACCTGGTTTAGCCGTTATCCACGTTGTCAATACATT 352440
                                                                             
  scaffold49|si       5143 ATTTAGTTAACAAGACCTGGTTTAGCCGTTATCCACGTTGTCAATACATT 5192

  scaffold120|s     352441 ATCTACGACAATGGAAGCGAATTTAAACTTCACTTCGAAGCCCTTTGTGA 352490
                                                              -              
  scaffold49|si       5193 ATCTACGACAATGGAAGCGAATTTAAACTTCACTT-GAAGCCCTTTGTGA 5241

  scaffold120|s     352491 ATCATATGGGATCAAGCGTAAGCCAACCAGTGTCAAGAACCCACAAGCGA 352540
                                                                             
  scaffold49|si       5242 ATCATATGGGATCAAGCGTAAGCCAACCAGTGTCAAGAACCCACAAGCGA 5291

  scaffold120|s     352541 ATGCAATACTGGAGCGGGTGCATCAAGTAATCACTTCAATGCTCCGCACT 352590
                                                                             
  scaffold49|si       5292 ATGCAATACTGGAGCGGGTGCATCAAGTAATCACTTCAATGCTCCGCACT 5341

  scaffold120|s     352591 ACTGCACTAGACATGGCCGACACAGTAGTAGCCAGTGACATAGATGCGTT 352640
                                                                             
  scaffold49|si       5342 ACTGCACTAGACATGGCCGACACAGTAGTAGCCAGTGACATAGATGCGTT 5391

  scaffold120|s     352641 CCTAACAAACGCAGCATGGGCCATTCGCTCAACTTACCATACAGTACTTA 352690
                           -                                                 
  scaffold49|si       5392 -CTAACAAACGCAGCATGGGCCATTCGCTCAACTTACCATACAGTACTTA 5440

  scaffold120|s     352691 AAGCCTCCCCAGGTGCAGCTATCTTTGGTCGGGACATGTTGTTCGACGTG 352740
                                                                             
  scaffold49|si       5441 AAGCCTCCCCAGGTGCAGCTATCTTTGGTCGGGACATGTTGTTCGACGTG 5490

  scaffold120|s     352741 CCCTTCCTTGCTGACTGGAACAGAATAGGAGAACATAGGCAGCGCCAGAC 352790
                                                                             
  scaffold49|si       5491 CCCTTCCTTGCTGACTGGAACAGAATAGGAGAACATAGGCAGCGCCAGAC 5540

  scaffold120|s     352791 TGACCTCAACAAGATGCGGGAAAATCGCTCACGCCGTGATTGGGATTATA 352840
                                      v                                      
  scaffold49|si       5541 TGACCTCAACACGATGCGGGAAAATCGCTCACGCCGTGATTGGGATTATA 5590

  scaffold120|s     352841 AAGTTGGTGATCAAGTACTTCTTAGAAAAGATGGTATCCTCCGCAAATCA 352890
                                                                             
  scaffold49|si       5591 AAGTTGGTGATCAAGTACTTCTTAGAAAAGATGGTATCCTCCGCAAATCA 5640

  scaffold120|s     352891 GAGAGTCGGTATGAAAGTGATCCTTGGACTATCACAACTATTCATACGAA 352940
                                                                             
  scaffold49|si       5641 GAGAGTCGGTATGAAAGTGATCCTTGGACTATCACAACTATTCATACGAA 5690

  scaffold120|s     352941 TGGGACTATCAGGGTTCAACGCGGTACTAAATCTGAAAGATTTAACATCA 352990
                                                                             
  scaffold49|si       5691 TGGGACTATCAGGGTTCAACGCGGTACTAAATCTGAAAGATTTAACATCA 5740

  scaffold120|s     352991 GAAGAGTCACACCTTTTTTTAACCAAGAGCCTTAACTTAAGCATGGTATT 353040
                                        -                                    
  scaffold49|si       5741 GAAGAGTCACACC-TTTTTTAACCAAGAGCCTTAACTTAAGCATGGTATT 5789

  scaffold120|s     353041 TTTATGTGGCACCTCCCTCTTCCGTACAACACTTACGCTTTAGCTAGTCA 353090
                                                                             
  scaffold49|si       5790 TTTATGTGGCACCTCCCTCTTCCGTACAACACTTACGCTTTAGCTAGTCA 5839

  scaffold120|s     353091 CCATACAGGGGTTATAGGTTAATTTTTTCCCTTCATGGGTTTTTTTCCTC 353140
                                                                  -          
  scaffold49|si       5840 CCATACAGGGGTTATAGGTTAATTTTTTCCCTTCATGGG-TTTTTTCCTC 5888

  scaffold120|s     353141 TTTTTCCACCTGATACTCCATTCGTGGGGGCGAGTGACATAGGCCAAGAA 353190
                                                    -                        
  scaffold49|si       5889 TTTTTCCACCTGATACTCCATTCGT-GGGGCGAGTGACATAGGCCAAGAA 5937

  scaffold120|s     353191 TCTGGAGCTTCCAAGTGGAACTCCATAGTTCTCCTTCACATTGTTTGATA 353240
                                                       v                     
  scaffold49|si       5938 TCTGGAGCTTCCAAGTGGAACTCCATAGGTCTCCTTCACATTGTTTGATA 5987

  scaffold120|s     353241 CAAAGGAAGGACTCAACAGTCATAGGATATGAGATTCTCAGAAACCATAG 353290
                                                            v                
  scaffold49|si       5988 CAAAGGAAGGACTCAACAGTCATAGGATATGAGTTTCTCAGAAACCATAG 6037

  scaffold120|s     353291 CCAATCAAGACTTTCCTTCCTAAGAATCCACCATACATATTGTAGGTGTT 353340
                                                                             
  scaffold49|si       6038 CCAATCAAGACTTTCCTTCCTAAGAATCCACCATACATATTGTAGGTGTT 6087

  scaffold120|s     353341 TTCTTAGGTTGAATATCCACTGGCAGCTTTCCTTCTCAGGAACCTTCCCA 353390
                                                                             
  scaffold49|si       6088 TTCTTAGGTTGAATATCCACTGGCAGCTTTCCTTCTCAGGAACCTTCCCA 6137

  scaffold120|s     353391 TGGGACGGTTCCTTCAAGACAGTTGGATACGGGGCAGTCATGCAACTGCC 353440
                                               v        i                    
  scaffold49|si       6138 TGGGACGGTTCCTTCAAGACTGTTGGATATGGGGCAGTCATGCAACTGCC 6187

  scaffold120|s     353441 ACCTATCACTGCCAATCTCTTAATGATCATTTATGTCTCATTCGAACATG 353490
                                                                             
  scaffold49|si       6188 ACCTATCACTGCCAATCTCTTAATGATCATTTATGTCTCATTCGAACATG 6237

  scaffold120|s     353491 ATGCATGCCTCACTTGTAAAACCTAAATGATAAGCTCACAATTTACCAAC 353540
                                  i                                          
  scaffold49|si       6238 ATGCATGTCTCACTTGTAAAACCTAAATGATAAGCTCACAATTTACCAAC 6287

  scaffold120|s     353541 AACAACAATCTCTATTACCCTAACTACGCTAATAGGTATTTAGTATTTTT 353590
                                                 v                           
  scaffold49|si       6288 AACAACAATCTCTATTACCCTATCTACGCTAATAGGTATTTAGTATTTTT 6337

  scaffold120|s     353591 TATCTCCCAAACGGCTTAGGTCA 353613
                                                  
  scaffold49|si       6338 TATCTCCCAAACGGCTTAGGTCA 6360

Matrix = 20p43g.matrix
Kimura (with divCpGMod) = 0.38
Transitions / transversions = 2.43 (17/7)
Gap_init rate = 0.00 (25 / 6359), avg. gap size = 1.04 (26 / 25)


978 7.56 0.00 0.00 scaffold120|size367158 353773 353891 (13185) genome_8_22558#DNA 285 403 (35) m_b1987s001i63 16016

  scaffold120|s     353773 GGCGTGTTGTTCCCAATGAGGAGAATCTAAATAGCCAATGTTTAGAGTCA 353822
                                i   i    i                 ii                
  genome_8_2255        285 GGCGTATTGCTCCCGATGAGGAGAATCTAAATGACCAATGTTTAGAGTCA 334

  scaffold120|s     353823 ACAGAGTGTGTTAATTGACCGAAACAGAAAATGTCCGTCGAAATGGGTCA 353872
                                         i  i       i                        
  genome_8_2255        335 ACAGAGTGTGTTAACTGGCCGAAACGGAAAATGTCCGTCGAAATGGGTCA 384

  scaffold120|s     353873 TTTTGCAGTGGTGGTTCTT 353891
                                            i 
  genome_8_2255        385 TTTTGCAGTGGTGGTTCCT 403

Matrix = 20p43g.matrix
Kimura (with divCpGMod) = 6.45
Transitions / transversions = 1.00 (9/0)
Gap_init rate = 0.00 (0 / 118), avg. gap size = 0.0 (0 / 0)


2326 1.93 0.00 0.38 scaffold120|size367158 353893 354153 (12923) genome_4_4132#DNA 1 260 (89) m_b1987s001i64 16017

  scaffold120|s     353893 GGTGCTGTTTGCAGGTGGAAAAAAAGGGAAGACTTGATGAGTTGCGTACC 353942
                                                   - v          i            
  genome_4_4132          1 GGTGCTGTTTGCAGGTGGAAAAAA-GTGAAGACTTGACGAGTTGCGTACC 49

  scaffold120|s     353943 CTACTTTCAGGAACCATAACCTAATGAGGGGTACGCAACTCTATTTTTGT 353992
                                                                             
  genome_4_4132         50 CTACTTTCAGGAACCATAACCTAATGAGGGGTACGCAACTCTATTTTTGT 99

  scaffold120|s     353993 CGGAGTCTATGGTTCGAAAAAATTGACGACCCGACCATAGAAAAAGTGCA 354042
                                                 v                           
  genome_4_4132        100 CGGAGTCTATGGTTCGAAAAAAGTGACGACCCGACCATAGAAAAAGTGCA 149

  scaffold120|s     354043 TACCCTCTTCCTATTTTGGCGCCACCAACCTTACCGAGCAAATCTCCCGC 354092
                                                                  i          
  genome_4_4132        150 TACCCTCTTCCTATTTTGGCGCCACCAACCTTACCGAGCGAATCTCCCGC 199

  scaffold120|s     354093 TAGAATTTGCACTCGAAGTAGGGAGGTCTTCGTGTCTGCATTTTCAGTTT 354142
                                                 v                           
  genome_4_4132        200 TAGAATTTGCACTCGAAGTAGGCAGGTCTTCGTGTCTGCATTTTCAGTTT 249

  scaffold120|s     354143 CCACCTGCAAA 354153
                                      
  genome_4_4132        250 CCACCTGCAAA 260

Matrix = 20p43g.matrix
Kimura (with divCpGMod) = 1.24
Transitions / transversions = 0.67 (2/3)
Gap_init rate = 0.00 (1 / 260), avg. gap size = 1.00 (1 / 1)


3732 12.77 1.56 7.00 scaffold120|size367158 354153 354859 (12217) genome_2_112380-9]2#Unspecified 1 671 (1) m_b1987s001i65 16018

  scaffold120|s     354153 AGGACTTTAGGGAATGTATGTACGCAAGTACTCATGCACGGACTCAGGCA 354202
                                                  v           i  v v     v   
  genome_2_1123          1 AGGACTTTAGGGAATGTATGTACTCAAGTACTCATACAAGTACTCATGCA 50

  scaffold120|s     354203 AAAAGAGGCATCTGCATCACGTATGGTACGGGTTATGAAGCCGTTTATAA 354252
                               i v    v       ---- i  ---    v     v    v    
  genome_2_1123         51 AAAAAATGCATGTGCATCA----TAGT---GGTTTTGAAGGCGTTGATAA 93

  scaffold120|s     354253 AGGACCCACGATATCATATGAAATTTTGGCTAAAGTATAGAAGGTTCCCA 354302
                                  i v  v   v              i    vv i          
  genome_2_1123         94 AGGACCCGCCATCTCAGATGAAATTTTGGCTGAAGTCAAAAAGGTTCCCA 143

  scaffold120|s     354303 CCACGTCACA-TTGATTAGACGAACAACCCTTTTTTATCAAAACA----- 354346
                           v         -         i    vvi        i iv vi v-----
  genome_2_1123        144 ACACGTCACAATTGATTAGATGAACTTTCCTTTTTTGTTTATGCCCTTTT 193

  scaffold120|s     354347 ---GGAAATGGGCGATGACTTTGTACTTTGTACATTCTGAAGTACTTTGT 354393
                           ---    v   i--------   v viv  v iivv - iv    i    
  genome_2_1123        194 CTCGGAATTGGA--------TTGAAACATGAATGGGC-GGTGTACCTTGT 234

  scaffold120|s     354394 ACTTTCGGATGTACTTTGTACTTTCGGATGTACTTTGTACTTTCAGTTTT 354443
                                 v              i  i                         
  genome_2_1123        235 ACTTTCCGATGTACTTTGTACCTTTGGATGTACTTTGTACTTTCAGTTTT 284

  scaffold120|s     354444 GAAAGTACAAAGTTCATCTGAAAGTACATGACCATGTGGGAATAAATATA 354493
                                        v    i          vii  i        v      
  genome_2_1123        285 GAAAGTACAAAGTACATCCGAAAGTACATTGTCACGTGGGAATCAATATA 334

  scaffold120|s     354494 TTTTATACGGGAAAGAATAAAAGAGTACAAAGTACATCCAAAAGTACATT 354543
                                         vv                       i          
  genome_2_1123        335 TTTTATACGGGAAATCATAAAAGAGTACAAAGTACATCCGAAAGTACATT 384

  scaffold120|s     354544 CTTGTACTTTCGGATGTACTCTGTACTCTCGATTGTACGCTGTACTTTCA 354593
                           iv                         i          vv          
  genome_2_1123        385 TATGTACTTTCGGATGTACTCTGTACTTTCGATTGTACTGTGTACTTTCA 434

  scaffold120|s     354594 AATGTACGTTAAAGAGTACAAGATGTACGTTAAAGAGTACAAGATGTACG 354643
                                            v        ---------------------   
  genome_2_1123        435 AATGTACGTTAAAGAGTTCAAGATGT---------------------ACG 463

  scaffold120|s     354644 TTAAAACAATGTACGAAAACATGATTTAACTCTCTCAAAAGTCAAAAAAT 354693
                                                          i        i i       
  genome_2_1123        464 TTAAAACAATGTACGAAAACATGATTTAACTTTCTCAAAAATTAAAAAAT 513

  scaffold120|s     354694 ACGTAACAAGAGGAAGCGAATAGCTTTCTCTTCTGCAGATAACTCA-CTT 354742
                                i --v     vi              v              -   
  genome_2_1123        514 ACGTAGC--TAGGAATTGAATAGCTTTCTCTGCTGCAGATAACTCACCTT 561

  scaffold120|s     354743 TTTGGCAACCCTAGCTACAACATGCCTCCAAA-GCTGTTTAAAATACATA 354791
                                      i v i   --         v -              ---
  genome_2_1123        562 TTTGGCAACCCCACCCACA--ATGCCTCCACATGCTGTTTAAAATAC--- 606

  scaffold120|s     354792 CTTATAGTTTTTATTGAAAGTATCAAATTGTTCTGTTTTCATTTTCGATG 354841
                           ---   i  i    v               vv             i    
  genome_2_1123        607 ---ATAATTCTTATGGAAAGTATCAAATTGGACTGTTTTCATTTTTGATG 653

  scaffold120|s     354842 TAAATTTCCTCTAAGTCC 354859
                                    ii       
  genome_2_1123        654 TAAATTTCCCTTAAGTCC 671

Matrix = 20p43g.matrix
Kimura (with divCpGMod) = 13.31
Transitions / transversions = 0.83 (38/46)
Gap_init rate = 0.07 (52 / 706), avg. gap size = 1.12 (58 / 52)


762 10.23 0.00 7.63 scaffold120|size367158 354825 354951 (12125) genome_4_4132#DNA 232 349 (0) m_b1987s001i66 16019

  scaffold120|s     354825 TGTTTTCATTTTCGATGTAAATTTCCTCTAAGTCCAAACAAGGGTGTGTA 354874
                              i v       ------ i     v i--- v            i   
  genome_4_4132        232 TGTCTGCATTTTC------AGTTTCCACC---TGCAAACAAGGGTGCGTA 272

  scaffold120|s     354875 CCTTGTCCGTACGTCAACCGTTTCAAGGGGTACGCAGGTCTGCAAGTCTT 354924
                                                  v            i             
  genome_4_4132        273 CCTTGTCCGTACGTCAACCGTTTGAAGGGGTACGCAAGTCTGCAAGTCTT 322

  scaffold120|s     354925 TACTTTTTTTCACCTGCCGACAGCGCC 354951
                           i          i     v         
  genome_4_4132        323 CACTTTTTTTCGCCTGCAGACAGCGCC 349

Matrix = 20p43g.matrix
Kimura (with divCpGMod) = 9.21
Transitions / transversions = 1.40 (7/5)
Gap_init rate = 0.07 (9 / 126), avg. gap size = 1.00 (9 / 9)


235 9.38 0.00 0.00 scaffold120|size367158 354951 354982 (12094) genome_7_21796#DNA 422 453 (6) m_b1987s001i67 16020

  scaffold120|s     354951 CTTATACACCGGTGGTTCTTATACACCGGTAT 354982
                                  v              i v       
  genome_7_2179        422 CTTATACCCCGGTGGTTCTTATGCTCCGGTAT 453

Matrix = 20p43g.matrix
Kimura (with divCpGMod) = 10.01
Transitions / transversions = 0.50 (1/2)
Gap_init rate = 0.00 (0 / 31), avg. gap size = 0.0 (0 / 0)


1874 5.24 0.43 0.43 scaffold120|size367158 354998 355227 (11849) C rnd-5_family-1029#Unknown (0) 230 1 m_b1987s001i68 16021

  scaffold120|s     354998 ACCAAAGTAGTAAATTGGTGACAAGATGGTGTCAACTGCACGTAAATTTA 355047
                                                     v                       
C rnd-5_family-        230 ACCAAAGTAGTAAATTGGTGACAAGAAGGTGTCAACTGCACGTAAATTTA 181

  scaffold120|s     355048 ACACGGGGCAGTACTCATCTTCTTGTATTATTCAGATCTGTACCTATTCC 355097
                                                           i    i            
C rnd-5_family-        180 ACACGGGGCAGTACTCATCTTCTTGTATTATTTAGATTTGTACCTATTCC 131

  scaffold120|s     355098 CCTACACGTGTGCTCTAGTAAGTGGTAATACTACATTTTTGAGAATAGTA 355147
                                i   ii                       i               
C rnd-5_family-        130 CCTACGCGTACGCTCTAGTAAGTGGTAATACTACGTTTTTGAGAATAGTA 81

  scaffold120|s     355148 TTACTGCTACCATTGTATTA-AGTGTGGTAGTGTGAATTCACCACTTGCA 355196
                                  ?          i -          i           i      
C rnd-5_family-         80 TTACTGCNACCATTGTATCACAGTGTGGTAGCGTGAATTCACCGCTTGCA 31

  scaffold120|s     355197 ACCGAACCCCCCCATGAACTCCCCATAATAC 355227
                                 -          v    i        
C rnd-5_family-         30 ACCGAA-CCCCCCATGATCTCCTCATAATAC 1

Matrix = 20p43g.matrix
Kimura (with divCpGMod) = 3.38
Transitions / transversions = 5.00 (10/2)
Gap_init rate = 0.01 (2 / 229), avg. gap size = 1.00 (2 / 2)


1379 13.82 0.00 0.00 scaffold120|size367158 356636 356852 (10224) C rnd-1_family-567#DNA/Crypton (66) 632 416 m_b1987s001i69 16022

  scaffold120|s     356636 GAGGGGTGGCGCCAGCTGCCAATGCAGGGTCCGAGGGATATTGTGCCGGT 356685
                                 i      i  i   i                      v      
C rnd-1_family-        632 GAGGGGCGGCGCCGGCCGCCGATGCAGGGTCCGAGGGATATTGGGCCGGT 583

  scaffold120|s     356686 AAGTCATCCATGGAAACTGAAACTTTATTTTCACAGCAGTATATTCTTCA 356735
                                v? v? ?                    v     i vivvv     
C rnd-1_family-        582 AAGTCTNCANTNGAAACTGAAACTTTATTTTCCCAGCAATTCCAACTTCA 533

  scaffold120|s     356736 GCAGAGGATGGAGGATCTTCGCCAGGAGCTGATCAGTTTGTTTGGTGTTC 356785
                                  ?    i     i         v                  ?  
C rnd-1_family-        532 GCAGAGGNTGGAAGATCTCCGCCAGGAGATGATCAGTTTGTTTGGTGNTC 483

  scaffold120|s     356786 AGATGTCATACCTCCGAAACATGAACGCTAATGTCAAAAGGATTGCTGCC 356835
                             vv  ?v       i          i        vi         ?ii 
C rnd-1_family-        482 AGCGGTNCTACCTCCAAAACATGAACACTAATGTCCGAAGGATTGCNATC 433

  scaffold120|s     356836 CAACCTGTTGCTCGTTC 356852
                           vi        i    i 
C rnd-1_family-        432 AGACCTGTTGTTCGTCC 416

Matrix = 20p43g.matrix
Kimura (with divCpGMod) = 13.27
Transitions / transversions = 1.14 (16/14)
Gap_init rate = 0.00 (0 / 216), avg. gap size = 0.0 (0 / 0)


826 20.50 0.00 5.33 scaffold120|size367158 356951 357187 (9889) C rnd-1_family-567#DNA/Crypton (402) 296 72 m_b1987s001i70 16022

  scaffold120|s     356951 GTGGAGTGAAGTTGAGCAAGAATCCGAAGGATCTGTATACAGTCTGGAAG 357000
                               v  v   i  vvi ?         ? iii          v      
C rnd-1_family-        296 GTGGTGTCAAGCTGTCTANGAATCCGAANGGCTTGTATACAGTGTGGAAG 247

  scaffold120|s     357001 GAATGGAAGTTTGGGCTGAATGGGACAAAGCCGGCAAGGGACTTTAACAT 357050
                             i    -      v  -       ii     ?  ? i   i  i v v 
C rnd-1_family-        246 GAGTGGA-GTTTGGTCT-AATGGGATGAAGCCNGCNAAGGATTTCACCTT 199

  scaffold120|s     357051 CCATGAGAGAAGTGCGAATAAGTTTGCTTTTAGTCGGCACAAAAACCTAT 357100
                           i         i v  ?          vi v v    i i?  iviii - 
C rnd-1_family-        198 TCATGAGAGAGGGGCNAATAAGTTTGACTATTGTCGACGNAAGTGTTT-T 150

  scaffold120|s     357101 GGGACACAGTTACTCGTATGATTGCACATGGGTTTACGCCGGATACTGCC 357150
                               -i v  i   - vi     -  ---   - i  -i v        v
C rnd-1_family-        149 GGGA-GCTGTCACT-GGGTGATT-CA---GGG-TCAC-TCTGATACTGCA 108

  scaffold120|s     357151 ATTGATAGGATTTATCTTGTGTACGGCCGGGGGAAGT 357187
                           ?     -         ii     i  i          
C rnd-1_family-        107 NTTGAT-GGATTTATCCCGTGTATGGTCGGGGGAAGT 72

Matrix = 20p43g.matrix
Kimura (with divCpGMod) = 24.08
Transitions / transversions = 1.71 (29/17)
Gap_init rate = 0.05 (12 / 236), avg. gap size = 1.00 (12 / 12)


405 25.85 3.50 20.75 scaffold120|size367158 356951 357321 (9755) rnd-1_family-712#Unknown 53 370 (5) m_b1987s001i71 16023

  scaffold120|s     356951 GTGGAGTGAAGTTGAGCAAGAATCCGAAGGATCTGTATACAGTCTGGAAG 357000
                               vi v   i  vvi v         v i-           v  ii v
  rnd-1_family-         53 GTGGTATCAAGCTGTCTATGAATCCGAATGG-CTGTATACAGTGTGAGAC 101

  scaffold120|s     357001 GAATGGAAGTTTGGGCTGAATGGGACAAAGCCGGCAAGGGACTTTAACAT 357050
                             i  ------------------- i         v i v i  i v v 
  rnd-1_family-        102 GAGTG-------------------ATAAAGCCGGCCAAGTATTTCACCTT 132

  scaffold120|s     357051 CCATGAGAGAAGTGCGAATAAG----TTTGCTTTTAGTCGGCACAAAAAC 357096
                           i         i v  v      ----    v  v v    --------  
  rnd-1_family-        133 TCATGAGAGAGGGGCCAATAAGATTATTTGATTATTGTCG--------AC 174

  scaffold120|s     357097 CTATGGGACACAGTTACTCGTATGATTGCACATGGGTTTACGCCGGATAC 357146
                             ----  vv   ----------    ---   ---------- v     
  rnd-1_family-        175 CT----GAATCAG----------GATT---CAT----------CTGATAC 197

  scaffold120|s     357147 TGCCATTGATAGGATTTATCTTGTGTACGGCCGGGGGAAGTTGGTGTGCT 357196
                              vv  v iv      v  ii     i  i      i  i  i vv i 
  rnd-1_family-        198 TGCACTTTACTGGATTTTTCCCGTGTATGGTCGGGGGGAGCTGATCGGTT 247

  scaffold120|s     357197 --CCAT--CTGCT-ATGCTTTGGCCAAAGATCGACGTCACAAAATTGATA 357241
                           -- v  -- v   -   viv i-i   i i --i  --     i i    
  rnd-1_family-        248 TACAATGGCAGCTGATGACGTA-TCAAGGGT--GCG--ACAAAGTCGATA 292

  scaffold120|s     357242 GGTTGTTATGAATTGTTGTTTGTTT-GTTTGCTT---CCTGGGCTTGGGA 357287
                           ii   i---- i  -- ii     i-       v---       v  i v
  rnd-1_family-        293 AATTGC----AGTT--TACTTGTTCAGTTTGCTAGAACCTGGGCATGAGT 336

  scaffold120|s     357288 GAGGCCATTAGGAGGGTGGTTGGGGGCCTCTCAA 357321
                              i v        v    i              
  rnd-1_family-        337 GAGACAATTAGGAGCGTGGCTGGGGGCCTCTCAA 370

Matrix = 20p43g.matrix
Kimura (with divCpGMod) = 29.25
Transitions / transversions = 1.11 (40/36)
Gap_init rate = 0.19 (72 / 370), avg. gap size = 1.10 (79 / 72)


1819 4.44 2.67 0.00 scaffold120|size367158 357349 357573 (9503) rnd-5_family-769#Unknown 1 231 (0) m_b1987s001i72 16024

  scaffold120|s     357349 GGAGTAACCCCCTCTTTCTTAGTGGCATGT----GGCCACATAATATTAT 357394
                                     i         i    i    ----                
  rnd-5_family-          1 GGAGTAACCCTCTCTTTCTTGGTGGTATGTCACTGGCCACATAATATTAT 50

  scaffold120|s     357395 CTAGTTTTTTTCAGTC--AGTGAAAAAAAACTCCCACGTAATAACAGATT 357442
                                           --                                
  rnd-5_family-         51 CTAGTTTTTTTCAGTCTTAGTGAAAAAAAACTCCCACGTAATAACAGATT 100

  scaffold120|s     357443 AGTATGACCTATAAGTGTCATACAAAAACTGCTGATTAATCGTGGTATTT 357492
                                                  iv   ?        i            
  rnd-5_family-        101 AGTATGACCTATAAGTGTCATACGCAAANTGCTGATTGATCGTGGTATTT 150

  scaffold120|s     357493 ATTTAGGAACATATAGGTCTAAGTGATGTCTTAGATTTTACGGAGAAACG 357542
                                 ?   i               i i         ?           
  rnd-5_family-        151 ATTTAGNAACGTATAGGTCTAAGTGACGCCTTAGATTTNACGGAGAAACG 200

  scaffold120|s     357543 AGAGCTCTACATGTACATGACACACTGTTGC 357573
                              i                           
  rnd-5_family-        201 AGAACTCTACATGTACATGACACACTGTTGC 231

Matrix = 20p43g.matrix
Kimura (with divCpGMod) = 3.39
Transitions / transversions = 9.00 (9/1)
Gap_init rate = 0.01 (2 / 224), avg. gap size = 3.00 (6 / 2)


1473 6.32 2.11 0.00 scaffold120|size367158 357632 357821 (9255) C genome_7_18274#LTR/Gypsy (2) 754 561 m_b1987s001i73 16025

  scaffold120|s     357632 ATGTTGGACCCCATATTGAAAACCGCC-ATTATCAATAATGGACGACCCA 357680
                                            i    i    -     vi               
C genome_7_1827        754 ATGTTGGACCCCATATTAAAAATCGCCCATTATAGATAATGGACGACCCA 705

  scaffold120|s     357681 GCATCGATACTGGGACGCGCGGTTCCAGTATTGATGGCGGGGCCCGTAAA 357730
                                               i  i                          
C genome_7_1827        704 GCATCGATACTGGGACGCGCAGTCCCAGTATTGATGGCGGGGCCCGTAAA 655

  scaffold120|s     357731 AATCGGGCACTTTCAATATGGGGATCGCGATCTTGCGACGTTTGTGGATG 357780
                                                              i   v          
C genome_7_1827        654 AATCGGGCACTTTCAATATGGGGATCGCGATCTTGTGACCTTTGTGGATG 605

  scaffold120|s     357781 GGTAGGGTGGGTTCTTTTTATTTTATTGGGTATCG---GAATGG 357821
                                  i v          v              ---  i   
C genome_7_1827        604 GGTAGGGCGTGTTCTTTTTAGTTTATTGGGTATCGATAGAGTGG 561

Matrix = 20p43g.matrix
Kimura (with divCpGMod) = 6.11
Transitions / transversions = 2.00 (8/4)
Gap_init rate = 0.01 (2 / 189), avg. gap size = 2.00 (4 / 2)


968 4.35 0.00 0.00 scaffold120|size367158 357815 357929 (9147) C rnd-1_family-581#Unknown (352) 115 1 m_b1987s001i74 16026

  scaffold120|s     357815 GGAATGGAAAAGAATTAAGGATATTTTACTCCGATCGTCTTGACACGTCA 357864
                                v                v                           
C rnd-1_family-        115 GGAATTGAAAAGAATTAAGGATTTTTTACTCCGATCGTCTTGACACGTCA 66

  scaffold120|s     357865 CAGAAATCGAGCAGTAAATTAACACGGTGAGATCCTGGCCGACTTATCGG 357914
                             i       i                                       
C rnd-1_family-         65 CAAAAATCGAACAGTAAATTAACACGGTGAGATCCTGGCCGACTTATCGG 16

  scaffold120|s     357915 CTAACGGAGAAAGTA 357929
                             i            
C rnd-1_family-         15 CTGACGGAGAAAGTA 1

Matrix = 20p43g.matrix
Kimura (with divCpGMod) = 4.49
Transitions / transversions = 1.50 (3/2)
Gap_init rate = 0.00 (0 / 114), avg. gap size = 0.0 (0 / 0)


1027 4.07 0.00 0.00 scaffold120|size367158 357933 358055 (9021) C genome_1_11390#DNA (175) 278 156 m_b1987s001i75 16027

  scaffold120|s     357933 GGCATCCCGTATTGATCGAGTGTAAAAATAATTGACAAGGGAAGTAAGGG 357982
                            i     vi        v                                
C genome_1_1139        278 GACATCCAATATTGATCTAGTGTAAAAATAATTGACAAGGGAAGTAAGGG 229

  scaffold120|s     357983 CGGTTCTAAAGTGCTGAAATTATCAATATGGGAACATTATCAAAATGGGC 358032
                                                                             
C genome_1_1139        228 CGGTTCTAAAGTGCTGAAATTATCAATATGGGAACATTATCAAAATGGGC 179

  scaffold120|s     358033 TACACTGCAAAAATCTCAGTATA 358055
                              i                   
C genome_1_1139        178 TACGCTGCAAAAATCTCAGTATA 156

Matrix = 20p43g.matrix
Kimura (with divCpGMod) = 3.41
Transitions / transversions = 1.50 (3/2)
Gap_init rate = 0.00 (0 / 122), avg. gap size = 0.0 (0 / 0)


392 22.87 2.75 3.70 scaffold120|size367158 358042 358150 (8926) genome_2_5130#DNA 318 425 (140) m_b1987s001i76 16028

  scaffold120|s     358042 AAAATCTCAGTATACCATTTTCAATATCATAGATGACGTCAGATTTTTTA 358091
                             i   v ivi  v   vv                      v       i
  genome_2_5130        318 AAGATCGCGCCATCCCAAATTCAATATCATAGATGACGTCACATTTTTTG 367

  scaffold120|s     358092 TCTAGTCATCATA---GAAAGAGTCTATGATTTATCCGAATCCGAAAAAA 358138
                           i----   v i  ---      i          vv i     iv    i 
  genome_2_5130        368 C----TCAACGTACGTGAAAGAATCTATGATTTTGCTGAATCTCAAAAGA 413

  scaffold120|s     358139 TCTGTGACACGT 358150
                             i  vi  i  
  genome_2_5130        414 TCCGTCGCATGT 425

Matrix = 20p43g.matrix
Kimura (with divCpGMod) = 22.57
Transitions / transversions = 1.18 (13/11)
Gap_init rate = 0.05 (5 / 108), avg. gap size = 1.40 (7 / 5)


646 16.32 5.37 1.29 scaffold120|size367158 358097 358245 (8831) C rnd-4_family-360#Unknown (2066) 202 48 m_b1987s001i77 16029

  scaffold120|s     358097 TCATCATAGAAAGAGTCTATGAT--TTAT--CCGA----ATCCGAAAAAA 358138
                                      vviv        -- v i--   i----  v v v  i 
C rnd-4_family-        202 TCATCATAGAATCGTTCTATGATATTGACGACCGGTAATATACCATAAGA 153

  scaffold120|s     358139 TCTGTGACACGTAAACATCTAGCAGTCGTGGAAGATTTTTTCAAAATCAT 358188
                           i i-    ??   ivi   ?       v   ?v-          v     
C rnd-4_family-        152 CCC-TGACNNGTAGTTATCNAGCAGTCTTGGNC-ATTTTTTCAATATCAT 105

  scaffold120|s     358189 AGATTTGTTCTATGACAAATCCCAATCCGATTTCTGGCCATACTTATGCC 358238
                               ?i           ?          ?           ii    i   
C rnd-4_family-        104 AGATNCGTTCTATGACANATCCCAATCCNATTTCTGGCCACGCTTACGCC 55

  scaffold120|s     358239 CGGTGTT 358245
                            v     
C rnd-4_family-         54 CCGTGTT 48

Matrix = 20p43g.matrix
Kimura (with divCpGMod) = 15.33
Transitions / transversions = 1.00 (12/12)
Gap_init rate = 0.03 (5 / 148), avg. gap size = 2.00 (10 / 5)


928 4.89 4.08 2.68 scaffold120|size367158 358247 358393 (8683) C rnd-5_family-3474#Unknown (0) 150 2 m_b1987s001i79 16030

  scaffold120|s     358247 TGATTTCTCACCCACCAGAACTGGCGAGCTGCTCTTGACACTCTCATAAA 358296
                                                            --               
C rnd-5_family-        150 TGATTTCTCACCCACCAGAACTGGCGAGCTGCT--TGACACTCTCATAAA 103

  scaffold120|s     358297 AAGATTAATCAACACACCCACATCAACATCTC---TGCCTCCTCCCCCTA 358343
                               v     i                     ---             -i
C rnd-5_family-        102 AAGAATAATCGACACACCCACATCAACATCTCCATTGCCTCCTCCCCC-G 54

  scaffold120|s     358344 AAAACCATCATCTCGACGTTTCATAC---ACCTTTCATTACATCGCTTTC 358390
                             v            i -      v ---          i          
C rnd-5_family-         53 AACACCATCATCTCGGC-TTTCATTCTCGACCTTTCATTGCATCGCTTTC 5

  scaffold120|s     358391 CCC 358393
                              
C rnd-5_family-          4 CCC 2

Matrix = 20p43g.matrix
Kimura (with divCpGMod) = 3.73
Transitions / transversions = 1.33 (4/3)
Gap_init rate = 0.04 (6 / 146), avg. gap size = 1.67 (10 / 6)


7064 14.15 4.11 1.44 scaffold120|size367158 358400 359689 (7387) C rnd-1_family-274#Unknown (0) 1456 133 m_b1987s001i80 16031

  scaffold120|s     358400 GCACCGCACCCACAAACCATCATTGCCATGTCATCCCAGACGTATCCTTG 358449
                                  ? v             i           vv           i 
C rnd-1_family-       1456 GCACCGCNCGCACAAACCATCATCGCCATGTCATCGGAGACGTATCCTCG 1407

  scaffold120|s     358450 TGCCCCTGCAGGGCGGCGCCGTGCGGGAGGCCGCATACGCCCCGAAGATC 358499
                                v                     ?        v     ?? ?  i 
C rnd-1_family-       1406 TGCCCGTGCAGGGCGGCGCCGTGCGGGNGGCCGCATCCGCCCNNANGACC 1357

  scaffold120|s     358500 GTCTCACTGATGATACGACCGCCACGAACGTGGGGGAAGGACTCTCTGCT 358549
                                  ?  i  i             v  i     v         i  v
C rnd-1_family-       1356 GTCTCACNGACGACACGACCGCCACGATCGCGGGGGCAGGACTCTCCGCA 1307

  scaffold120|s     358550 GACCACCAAGCTGCTATTTTGTCCACGCAGCATCAGGGTATGTCAGACAA 358599
                             ?              i  -                           i 
C rnd-1_family-       1306 GANCACCAAGCTGCTATCTT-TCCACGCAGCATCAGGGTATGTCAGACGA 1258

  scaffold120|s     358600 ATGCCGTAGAGATCATCGCAATCGAATTCGTCGTATGATAAATTGGATGC 358649
                            v    ? ii  i      i       i     iv ?  v  i v?v  i
C rnd-1_family-       1257 AGGCCGNAAGGACCATCGCGATCGAATCCGTCGCTTNATTAACTTNCTGT 1208

  scaffold120|s     358650 GTGAAAAATATCCTGATGTTTGTGATGCTTCAACTGTTGTCGTGACAACG 358699
                           v      ?     i  i  i ?i      ?             v? i ? 
C rnd-1_family-       1207 TTGAAAANTATCCCGACGTCTNCGATGCTNCAACTGTTGTCGTCNCGANG 1158

  scaffold120|s     358700 GAATCGCGTGCTGACCCGTCCATGTACTATTTTGATGCTGATGAGTATGA 358749
                              iv   ?         ?   i      i     i     i        
C rnd-1_family-       1157 GAACAGCGNGCTGACCCGNCCACGTACTACTTTGACGCTGACGAGTATGA 1108

  scaffold120|s     358750 TTTGAAGTACACGGGTCTTGACCCGCAGTA-------------------- 358779
                           i    ?    i  ---- i           --------------------
C rnd-1_family-       1107 CTTGANGTACGCG----TCGACCCGCAGTACTTCCTCGCCTTTCTNTCTG 1062

  scaffold120|s     358780 AACTCTAAACC---TGGAGGCAAGTATTATGGTATCTCCCACATGAGCAA 358826
                            i  ?v i v ---            i   v ii          vvv   
C rnd-1_family-       1061 AGCTNAAGAACAAATGGAGGCAAGTACTATCGCGTCTCCCACATCTCCAA 1012

  scaffold120|s     358827 ATTTTATGACGCAATTAAATGGGGCA-TTTCAATGGCCAATCAACGCCTC 358875
                           i  i  i     ?  ?  i ?v    -v?   i     i   i      v
C rnd-1_family-       1011 GTTCTACGACGCNATNAAGTNCGGCAAGNTCAGTGGCCGATCGACGCCTG 962

  scaffold120|s     358876 TCGACCAATTTCTACTCCAAGCTTGACACATTCCTTGCTGCCTATAAGCG 358925
                             v   i    i  i   i  v i     i   ?       -  i   v 
C rnd-1_family-        961 TCTACCGATTTTTATTCCGAGGTCGACACGTTCNTTGCTGC-TACAAGAG 913

  scaffold120|s     358926 AGAATCCG-----------------GGTAATGTTGATGAAATAGAGGCTG 358958
                              i ?i -----------------  ?  i i?     i vi       
C rnd-1_family-        912 AGAGTNTGCAGACCAAAAGAAGAANGGNAACGCNGATGAGAGGGAGGCTG 863

  scaffold120|s     358959 ATGCCATCTCAAGCA-CACTGTTTACCATGCTGCTGAAATGGGCAGTGGA 359007
                                   ---    -    v  i vvv     ?   ?      v  ?  
C rnd-1_family-        862 ATGCCATC---AGCAGCACTCTTCAAGCTGCTGNTGANATGGGCCGTNGA 816

  scaffold120|s     359008 GGAAGGTAATGTCTTTGTTTGG-GCTTTTGCCCTCTTGATGTGGCATCTC 359056
                           i           ?         -      -  i vi             ?
C rnd-1_family-        815 AGAAGGTAATGTNTTTGTTTGGTGCTTTT-CCTTGCTGATGTGGCATCTN 767

  scaffold120|s     359057 ATGGCACGGTCAATCAATATTGACAGTGTAGCCCTCCATTCCATCAAGAG 359106
                                v            i     v  ? -     ?   vv ? ?     
C rnd-1_family-        766 ATGGCCCGGTCAATCAATGTTGACTGTNT-GCCCTNCATAACNTNAAGAG 718

  scaffold120|s     359107 GGGTATATCTGACTCCATCACTTTCAAATATGTTGAGACAAAGGTAGATA 359156
                              i  ?     i      ii?     i  i v          i i  i 
C rnd-1_family-        717 GGGCATNTCTGATTCCATCGTNTTCAAGTACGATGAGACAAAGATGGACA 668

  scaffold120|s     359157 AAACTGGTGAGTTTGTCTGCGAAAAAAATGTTTACTCAAATCCTC---AT 359203
                            i  ?  i         ii- i         ?  i  v  i   i--- v
C rnd-1_family-        667 AGACNGGCGAGTTTGTCCA-GGAAAAAATGTNTATTCCAACCCTTTGAAG 619

  scaffold120|s     359204 GACC-----CTTTTGTCTGTGTGTTTACAGCTCTTGGCTGCTGTCTCAGT 359248
                            i? ----- v     --    v     v             i       
C rnd-1_family-        618 GGNCAGGAACATTTGT--GTGTCTTTACTGCTCTTGGCTGCTATCTCAGT 571

  scaffold120|s     359249 ATCAATTCTGAGATGCTCGAAGGTACAGAGCGTGTCTTCAATGCCCGTGG 359298
                                        i   i  i  i                          
C rnd-1_family-        570 ATCAATTCTGAGACGCTTGAGGGCACAGAGCGTGTCTTCAATGCCCGTGG 521

  scaffold120|s     359299 CACAATGTACAGTTCTGCATCACAGAACTTTGCACGCCAAGTTGCTGCCA 359348
                            v  vv  v ? ?v     v ?    vi        v   i   -   v-
C rnd-1_family-        520 CTCACAGTTCNGNACTGCAGCNCAGACTTTTGCACGGCAAATTG-TGCA- 473

  scaffold120|s     359349 TGGGAGATAGGTATGCAAACAAAATTAAAAGTTTCCTCTGGCTCTCACAT 359398
                           -                i  i? i i ii ii v v  i v     ?  i
C rnd-1_family-        472 -GGGAGATAGGTATGCAGACGNAGTCAGGAACTACGTCCGCCTCTCNCAC 424

  scaffold120|s     359399 TTCAATATTCATGGTGTGAGAAAGGGCAGTGGCACTCATGCTGCCTCTGC 359448
                                i  i     ?? ?                 ?     ?  ?  i  
C rnd-1_family-        423 TTCAACATCCATGGNNTNAGAAAGGGCAGTGGCACNCATGCNGCNTCCGC 374

  scaffold120|s     359449 CACAACTTGCCCCCCGCTATTCACATCAATTGCATGTCGTGGAGAATGGT 359498
                              ?        i  v  ?     v  i        i  ?  ?  i   ?
C rnd-1_family-        373 CACNACTTGCCCTCCTCTNTTCACTTCGATTGCATGCCGNGGNGAGTGGN 324

  scaffold120|s     359499 CCATGGGCAAGATTCTTGATGTTTATTTT-GTTTTGCTGCTGGCGGAGAT 359547
                                  ?     ?  ?  i         -iv        v  ?  ?   
C rnd-1_family-        323 CCATGGGNAAGATNCTNGACGTTTATTTTCAATTTGCTGCAGGNGGNGAT 274

  scaffold120|s     359548 TATTATCTTGGCCAGCTCTTGTCTTTGAAGGACCCAACAAGAGCTGACTT 359597
                                   ?            vv i              vv- ii  v  
C rnd-1_family-        273 TATTATCTNGGCCAGCTCTTGAGTCTGAAGGACCCAACACT-GTCGAGTT 225

  scaffold120|s     359598 TGCAACGCCATGCCCTCACTGGAAGGATCC-TTCCGACCCTCGAGTTCAT 359646
                               ?    ?  i  ?              - v          v      
C rnd-1_family-        224 TGCANCGCCNTGTCCNCACTGGAAGGATCCATGCCGACCCTCGTGTTCAT 175

  scaffold120|s     359647 GAAGCTATTAAGCTGACTTTTGGTAAGGTGCTTTTAGATCATG 359689
                                   ii  i    ?                 -     i 
C rnd-1_family-        174 GAAGCTATCGAGTTGACNTTTGGTAAGGTGCTTTT-GATCACG 133

Matrix = 20p43g.matrix
Kimura (with divCpGMod) = 13.34
Transitions / transversions = 1.65 (112/68)
Gap_init rate = 0.02 (29 / 1289), avg. gap size = 2.48 (72 / 29)


873 25.88 4.73 6.10 scaffold120|size367158 360214 360678 (6398) rnd-1_family-315#Unknown 12 470 (121) m_b1987s001i81 16032

  scaffold120|s     360214 GGGAAATTCTGGTGCGTGCCGAAAGATTTTGCTTTTCCAATTGAATGTAC 360263
                             v  i vi     i  v  ii ivv      v     v ii   vv  v
  rnd-1_family-         12 GGTAAGTATTGGTGTGTCCCAGAGTCTTTTGCATTTCCTACCGAAGCTAA 61

  scaffold120|s     360264 TCGTCTTCACGGCTGGTGGATGTGGTTGATGGGGAAGATGGTTATGTATG 360313
                              ?i vv i  v   ? i      i  ?v   v   i v   i -----
  rnd-1_family-         62 TCGNTTGAATGGGTGGNGAATGTGGCTGNGGGGTAAGGTTGTTGT----- 106

  scaffold120|s     360314 ATGGTAAGCCAATGA------AGGTAAAACCATTCCATTT-GATGACAGG 360356
                            v vi  --      ------? i v  i  -  i   vi- v v vi  
  rnd-1_family-        107 AAGTCAA--CAATGACTTACANGATCAAGCC-TTTCATGCAGCTCAAGGG 153

  scaffold120|s     360357 CTCCGAGCTGCCAACAAAAAAGCTTGCAACCGAGTTGGATACAAAATGGA 360406
                           ?  v  vi     vvi  ii  i v  i vi     i vi     i    
  rnd-1_family-        154 NTCAGATTTGCCACGGAAGGAGTTGGCGAATGAGTTAGCCACAAAGTGGA 203

  scaffold120|s     360407 AGCCTATTTTTCGCAAGATGATGGAAGCA-----CCAGGT--GTGAAGCC 360449
                               v      ----i         -   ----- ii i --    ----
  rnd-1_family-        204 AGCCAATTTTT----GGATGATGGA-GCAGTGTCCTGGATTGGTGA---- 244

  scaffold120|s     360450 TCTACCAGATGATGTTGATGAACAATTTGTACAGAGCAGCTATATCATT- 360498
                           --      vv     i     iv v     v   -v vv  v -     -
  rnd-1_family-        245 --TACCAGCAGATGTCGATGAGGATTTTGTTCAG-TCTTCTTT-TCATTC 290

  scaffold120|s     360499 -GCAACAGACTATTTGAAGAAGGTTGTTTCGTATGTTTGGCTG-AAGGCC 360546
                           -        ?   i     v  ii  ivvvv   i     v? -  i --
  rnd-1_family-        291 GGCAACAGANTATCTGAAGCAGACTGCGGGCTATATTTGGGNGCAAAG-- 338

  scaffold120|s     360547 GATGAGGGAAGGATCAGTAAGTATACCATTGGAACTTGGTCAAGGAAGGT 360596
                                i  iv  v             ?     i  ?        i     
  rnd-1_family-        339 GATGAAGGGCGGCTCAGTAAGTATACNATTGGGACNTGGTCAAGAAAGGT 388

  scaffold120|s     360597 TGCTCGGAGTGAG---ATCGAACTTCATGGAACTCCTGCGGATATTGCAA 360643
                                 ?     i---     i---v    v  ?v v v   i vv    
  rnd-1_family-        389 TGCTCGNAGTGAAATTATCGAG---AATGGTACNGCGGAGGACAAGGCAA 435

  scaffold120|s     360644 GTCTACCTGCTGCGGGAAAGCGCG--ACAAGTCGGAT 360678
                            v  v   v -- i vvv   v  --     v     
  rnd-1_family-        436 GGCTTCCTCC--CAGTCCAGCTCGTAACAAGGCGGAT 470

Matrix = 20p43g.matrix
Kimura (with divCpGMod) = 31.53
Transitions / transversions = 0.79 (50/63)
Gap_init rate = 0.08 (36 / 464), avg. gap size = 1.39 (50 / 36)


1208 21.80 5.08 10.19 scaffold120|size367158 360686 361354 (5722) C rnd-1_family-214#Unknown (0) 639 2 m_b1987s001i82 16033

  scaffold120|s     360686 AGAGGGGTGGCTGGAGAATTGAGAAGAGTT----CTGT--GAGGCAGGTA 360729
                                 ii       i ---     i    ----    --   iiv v  
C rnd-1_family-        639 AGAGGGACGGCTGGAAA---GAGAAAAGTTGCTNCTGTTTGAGATTGCTA 593

  scaffold120|s     360730 GGGCCAAGGAAGCAGAGAGAGCGGTGGGATCCAGTGGTTG--AAAATGAT 360777
                           ---i  - v i      ?  ii  iv    i  iv     --v       
C rnd-1_family-        592 ---TCA-GTAGGCAGAGNGAATGGCCGGATTCAAAGGTTGTGCAAATGAT 547

  scaffold120|s     360778 CTATTTGCTGAGGCATTTTGTGATGTTCCTACAGAGTAGAGTTTGGGTAG 360827
                                  vv   i     - -        i     i ------   ii i
C rnd-1_family-        546 CTATTTGGGGAGACATTT-G-GATGTTCCCACAGAAT------TGGACAA 505

  scaffold120|s     360828 GTTGGTGT-GTCGGGATGGTTTTTTTCATCCCTGTGAGAGGTGGGCTCAC 360876
                                vv - i     v       --   vi                iii
C rnd-1_family-        504 GTTGGATTAGCCGGGAGGGTTTTT--CATGTCTGTGAGAGGTGGGCTTGT 457

  scaffold120|s     360877 AGGTTTTTTTTCCATCATATGGGTGCATATT---TTTTATTT-TCATGGT 360922
                              vv v  --       -  v  --- i  ---    i   - ii  i 
C rnd-1_family-        456 AGGGGTATT--CCATCAT-TGTGT---TGTTCAGTTTTGTTTGTTGTGAT 413

  scaffold120|s     360923 TTT----TTACTCCTGGTGAGAGGTGGGCTCCCAGGGGATTTTTCCAACA 360968
                           i  ----      i    i            v  --       ii  v  
C rnd-1_family-        412 CTTCTTCTTACTCTTGGTAAGAGGTGGGCTCACA--GGATTTTCTCATCA 365

  scaffold120|s     360969 CTTAGGAGTGTTTTAATTGAGAGGTA---GATGTAATGTGTGTAATGGAA 361015
                           ii -    - i    i viv i    ---         vv vi   i v 
C rnd-1_family-        364 TCT-GGAG-GCTTTAGTAATGGGGTAAATGATGTAATGGTTCCAATAGTA 317

  scaffold120|s     361016 GTGTTTCATTTGCAATTTTACA-----TGGCTGTAGTTATTCTAGTCGAA 361060
                             v  ---v  v  i i  iii-----  i    -   i- v iv i   
C rnd-1_family-        316 GTCTT---GTTCCAGTCTTGTGAAAATTGACTGT-GTTG-TGTGCTTGAA 272

  scaffold120|s     361061 GAGTTCTAGTGCTAGTTGTTTTGATAGTGTTTTTTAAGTCTTGGCGAAAC 361110
                            ---------------     ii--   ivv    v      ? i    i
C rnd-1_family-        271 G---------------TGTTTCA--AGTAAATTTTCAGTCTTNGTGAAAT 239

  scaffold120|s     361111 ATTT--TTGTGGGCAACT--ACAGTTAGGTGCATGTTAGACCTTCTACAT 361156
                               --    -----   -- i i       vv           ? ??  
C rnd-1_family-        238 ATTTTGTTGT-----ACTAAATAATTAGGTGATTGTTAGACCTTNTNNAT 194

  scaffold120|s     361157 GCTGTGTATATTATGTCCAACTTTCATG-CGTGA--TGGTTCAGCACATA 361203
                            --  i iv   v v  v? v   -  ?-?    --  i ivv v     
C rnd-1_family-        193 G--GTATGAATTTTCTCGNAATTT-ATNTNGTGAAGTGATCGCGAACATA 147

  scaffold120|s     361204 GGTAATATCTTTAGATTATTTT-TAACAAGTAAAGTATATGACCTAGAAT 361252
                                      v   -     i-  vi v ii  v?i         vi v
C rnd-1_family-        146 GGTAATATCTTAAGA-TATTTCATATTACGCGAACNGTATGACCTATGAG 98

  scaffold120|s     361253 TCCGATCGCGATTCTGTTACTTTTTAC-ATGATAACAGTTATACGTATAT 361301
                                        ?v -  i v  v  -      v vv iiv vv     
C rnd-1_family-         97 TCCGATCGCGATTNAG-TATTATTAACTATGATATCTCTCGGAATTATAT 49

  scaffold120|s     361302 AGGTATTTACATCATAGAATCGTTATATGATATTGTATTGACGAGCGGTA 361351
                                v  -               v     -----         v     
C rnd-1_family-         48 AGGTAATT-CATCATAGAATCGTTCTATGA-----TATTGACGACCGGTA 5

  scaffold120|s     361352 ATA 361354
                              
C rnd-1_family-          4 ATA 2

Matrix = 20p43g.matrix
Kimura (with divCpGMod) = 25.46
Transitions / transversions = 1.18 (71/60)
Gap_init rate = 0.12 (80 / 668), avg. gap size = 1.24 (99 / 80)


379 2.33 0.00 0.00 scaffold120|size367158 361355 361397 (5679) C genome_1_11390#DNA (294) 159 117 m_b1987s001i83 16027

  scaffold120|s     361355 TAGAGATACTGGGCGTCCAGAATCAGAATTGGCATCCCGATAT 361397
                             v                                        
C genome_1_1139        159 TATAGATACTGGGCGTCCAGAATCAGAATTGGCATCCCGATAT 117

Matrix = 20p43g.matrix
Kimura (with divCpGMod) = 2.37
Transitions / transversions = 0.00 (0/1)
Gap_init rate = 0.00 (0 / 42), avg. gap size = 0.0 (0 / 0)


389 23.39 0.00 3.74 scaffold120|size367158 361388 361498 (5578) genome_2_5130#DNA 321 427 (138) m_b1987s001i84 16034

  scaffold120|s     361388 ATCCCGATATACCATTCTCAATATCATAGATGACGTCACGATTTTTACCT 361437
                              v  vi  v   vvi                      iv     i ii
  genome_2_5130        321 ATCGCGCCATCCCAAATTCAATATCATAGATGACGTCACATTTTTTGCTC 370

  scaffold120|s     361438 AGCCATCATAGAAAGAATCTATGATTTATCCGAATCTTAAAGAATCCATG 361487
                            i vvv i -                 vv i      i   ii    i -
  genome_2_5130        371 AACGTACGT-GAAAGAATCTATGATTTTGCTGAATCTCAAAAGATCCGT- 418

  scaffold120|s     361488 ACGCGTAGTTA 361498
                           -   i -    
  genome_2_5130        419 -CGCAT-GTTA 427

Matrix = 20p43g.matrix
Kimura (with divCpGMod) = 25.84
Transitions / transversions = 1.27 (14/11)
Gap_init rate = 0.04 (4 / 110), avg. gap size = 1.00 (4 / 4)


1266 5.77 0.00 0.00 scaffold120|size367158 361487 361642 (5434) rnd-1_family-448#Unknown 1 156 (393) m_b1987s001i85 16035

  scaffold120|s     361487 GACGCGTAGTTATCAAGCAGTCTCGGGCGATTTTTTCAATATCATAGATT 361536
                                     i               v                       
  rnd-1_family-          1 GACGCGTAGTCATCAAGCAGTCTCGGTCGATTTTTTCAATATCATAGATT 50

  scaffold120|s     361537 CGTTCTATGACATATCACAATCCGATTTCTGGCCACACTTACGCCCCATG 361586
                                                                          i  
  rnd-1_family-         51 CGTTCTATGACATATCACAATCCGATTTCTGGCCACACTTACGCCCCGTG 100

  scaffold120|s     361587 TTTAGGCCTTTTAACACTACGTGTCATACAAAATAACCCCCTCATGATAC 361636
                                   ?     ii      i         v         i       
  rnd-1_family-        101 TTTAGGCCNTTTAATGCTACGTATCATACAAATTAACCCCCTTATGATAC 150

  scaffold120|s     361637 ATATTA 361642
                             v   
  rnd-1_family-        151 ATTTTA 156

Matrix = 20p43g.matrix
Kimura (with divCpGMod) = 5.44
Transitions / transversions = 2.00 (6/3)
Gap_init rate = 0.00 (0 / 155), avg. gap size = 0.0 (0 / 0)


288 18.88 0.00 1.89 scaffold120|size367158 361621 361674 (5402) rnd-1_family-201#Unknown 14 66 (819) m_b1987s001i86 16036

  scaffold120|s     361621 AACCCCCTCATGATACATATTACTAGCAGCCGCTGCAAGATTTTTTAGTA 361670
                              v v    i  v   v i-  i                      i i 
  rnd-1_family-         14 AACACGCTCACGAGACAAAC-ACCAGCAGCCGCTGCAAGATTTTTTGGCA 62

  scaffold120|s     361671 GTAG 361674
                             i 
  rnd-1_family-         63 GTGG 66

Matrix = 20p43g.matrix
Kimura (with divCpGMod) = 19.68
Transitions / transversions = 1.50 (6/4)
Gap_init rate = 0.02 (1 / 53), avg. gap size = 1.00 (1 / 1)


590 7.15 4.85 4.85 scaffold120|size367158 361639 361741 (5335) C rnd-1_family-130#Unknown (0) 106 4 m_b1987s001i87 16037

  scaffold120|s     361639 ATTACTAGCAGCCGCTGCAAGATTTTTTAGTAGTAGC--TCATGTACCTT 361686
                                                         i  i   -- ?    i----
C rnd-1_family-        106 ATTACTAGCAGCCGCTGCAAGATTTTTTAGCAGCAGCTGTNATGTG---- 61

  scaffold120|s     361687 TATATTGTGTTAATTTCCCGTGATATTA-TAGTAACTGCT--AAGTATTT 361733
                                          ?            -   i i i   --   -    
C rnd-1_family-         60 TATATTGTGTTAATTNCCCGTGATATTACTAGCAGCCGCTGCAAG-ATTT 12

  scaffold120|s     361734 TTTAGCGG 361741
                                 i 
C rnd-1_family-         11 TTTAGCAG 4

Matrix = 20p43g.matrix
Kimura (with divCpGMod) = 6.80
Transitions / transversions = 1.00 (7/0)
Gap_init rate = 0.08 (8 / 102), avg. gap size = 1.25 (10 / 8)


1152 1.98 1.09 17.72 scaffold120|size367158 362579 362762 (4314) rnd-1_family-1147#Unknown 1 158 (2) m_b1987s001i89 16038

  scaffold120|s     362579 CGTCGTCGTGTCCACCTTTTGGCACTCTGCTTGCGCCGTCAATCTCAGGA 362628
                                     ?                      i                
  rnd-1_family-          1 CGTCGTCGTGNCCACCTTTTGGCACTCTGCTTGTGCCGTCAATCTCAGGA 50

  scaffold120|s     362629 TTGATATCTAGTAAGAGCGTCGTGGAGAGTGTGCTAGGCATCACAGCAGC 362678
                                               ?  ?                          
  rnd-1_family-         51 TTGATATCTAGTAAGAGCGTNGTNGAGAGTGTGCTAGGCATCACAGCAGC 100

  scaffold120|s     362679 TCGTCGGCGATGCATCGTCGGCGATGCATCGTCGGCGATGCATCGTCGGC 362728
                              ----------------------------                v  
  rnd-1_family-        101 TCG----------------------------TCGGCGATGCATCGTCTGC 122

  scaffold120|s     362729 AATGCATCGT-GG-GATGCATCGTCGGCGATGCATC 362762
                           i         -  -                      
  rnd-1_family-        123 GATGCATCGTCGGCGATGCATCGTCGGCGATGCATC 158

Matrix = 20p43g.matrix
Kimura (with divCpGMod) = 1.39
Transitions / transversions = 2.00 (2/1)
Gap_init rate = 0.16 (30 / 183), avg. gap size = 1.00 (30 / 30)

1382 1.88 0.00 0.00 scaffold120|size367158 362579 362738 (4338) rnd-1_family-1147#Unknown 1 160 (0) m_b1987s001i88 16038

  scaffold120|s     362579 CGTCGTCGTGTCCACCTTTTGGCACTCTGCTTGCGCCGTCAATCTCAGGA 362628
                                     ?                      i                
  rnd-1_family-          1 CGTCGTCGTGNCCACCTTTTGGCACTCTGCTTGTGCCGTCAATCTCAGGA 50

  scaffold120|s     362629 TTGATATCTAGTAAGAGCGTCGTGGAGAGTGTGCTAGGCATCACAGCAGC 362678
                                               ?  ?                          
  rnd-1_family-         51 TTGATATCTAGTAAGAGCGTNGTNGAGAGTGTGCTAGGCATCACAGCAGC 100

  scaffold120|s     362679 TCGTCGGCGATGCATCGTCGGCGATGCATCGTCGGCGATGCATCGTCGGC 362728
                                              v                              
  rnd-1_family-        101 TCGTCGGCGATGCATCGTCTGCGATGCATCGTCGGCGATGCATCGTCGGC 150

  scaffold120|s     362729 AATGCATCGT 362738
                           i         
  rnd-1_family-        151 GATGCATCGT 160

Matrix = 20p43g.matrix
Kimura (with divCpGMod) = 1.35
Transitions / transversions = 2.00 (2/1)
Gap_init rate = 0.00 (0 / 159), avg. gap size = 0.0 (0 / 0)

4504 2.75 0.37 0.37 scaffold120|size367158 362679 363225 (3851) rnd-1_family-1056#Unknown 1 547 (0) m_b1987s001i90 16038

  scaffold120|s     362679 TCGTCGGCGATGCATCGTCGGCGATGCATCGTCGGCGATGCATCGTC-GG 362727
                                v             v                           -  
  rnd-1_family-          1 TCGTCCGCGATGCATCGTCTGCGATGCATCGTCGGCGATGCATCGTCAGG 50

  scaffold120|s     362728 CAATGCATCGTGGGATGCATCGTCGGCGATGCATCTTTGTGTTTGCATT- 362776
                            i                                               -
  rnd-1_family-         51 CGATGCATCGTGGGATGCATCGTCGGCGATGCATCTTTGTGTTTGCATTT 100

  scaffold120|s     362777 GTTGTCGTGATGTCGTGATGGCTTCTTTTCCTCTTTGTGTTGACATTTTA 362826
                                   i                                         
  rnd-1_family-        101 GTTGTCGTAATGTCGTGATGGCTTCTTTTCCTCTTTGTGTTGACATTTTA 150

  scaffold120|s     362827 AACGCGGCGTTGTTAGCGCCGCAATTTGTTTTTTGGTTCTTTCTTTGTAT 362876
                                            -                                
  rnd-1_family-        151 AACGCGGCGTTGTTAGC-CCGCAATTTGTTTTTTGGTTCTTTCTTTGTAT 199

  scaffold120|s     362877 CTCATTCGTTCATCTTTCATTTTCAGTGCAACATATATAAACACTTCATT 362926
                                                                 ?        i  
  rnd-1_family-        200 CTCATTCGTTCATCTTTCATTTTCAGTGCAACATATATNAACACTTCGTT 249

  scaffold120|s     362927 CTAGACATTGCTGGAAACCAGATTAAAAAAGAAATTCAGGTGCGTTTGCA 362976
                                   i    -                                   i
  rnd-1_family-        250 CTAGACATCGCTG-AAACCAGATTAAAAAAGAAATTCAGGTGCGTTTGCG 298

  scaffold120|s     362977 TTTTGGCATAGCTAAGTCGTCTTTTTGTCTGTTGGTCCCTCATTGTGTCT 363026
                                    ?               i     i  vv              
  rnd-1_family-        299 TTTTGGCATNGCTAAGTCGTCTTTTCGTCTGCTGTGCCCTCATTGTGTCT 348

  scaffold120|s     363027 CTGTTGTCTTTGCTAAGGTTGTTTTTGCTTTTGAACTAGTGTTATCGTGG 363076
                                                                             
  rnd-1_family-        349 CTGTTGTCTTTGCTAAGGTTGTTTTTGCTTTTGAACTAGTGTTATCGTGG 398

  scaffold120|s     363077 CACTGTTGTGAGTAAGAGTTTTTGTTAGGAATTGTTTGTGTACCGTCTTG 363126
                              i                     ?                        
  rnd-1_family-        399 CACCGTTGTGAGTAAGAGTTTTTGTNAGGAATTGTTTGTGTACCGTCTTG 448

  scaffold120|s     363127 TATTAAATTCTTCTGTTAACATTTGACTCATTATACATTCTTTTTTGTTT 363176
                                                                     ?      i
  rnd-1_family-        449 TATTAAATTCTTCTGTTAACATTTGACTCATTATACATTCTTNTTTGTTC 498

  scaffold120|s     363177 GTAAGGGAATCTGATTCAAATCAATTTAGGTAAGTGCACTTATCTGTTT 363225
                                      i           i                         
  rnd-1_family-        499 GTAAGGGAATCCGATTCAAATCAGTTTAGGTAAGTGCACTTATCTGTTT 547

Matrix = 20p43g.matrix
Kimura (with divCpGMod) = 1.46
Transitions / transversions = 2.75 (11/4)
Gap_init rate = 0.01 (4 / 546), avg. gap size = 1.00 (4 / 4)


1382 14.98 1.62 0.00 scaffold120|size367158 363324 363570 (3506) rnd-1_family-234#LTR/Copia 141 391 (1965) m_b1987s001i91 16039

  scaffold120|s     363324 TCAATATCACAATTTCTTCTCATCTATGATTGTGTTTTTT-GACTTGGAA 363372
                             i        i         i  i     v ii      -   v   i 
  rnd-1_family-        141 TCGATATCACAGTTTCTTCTCGTCCATGATGGCATTTTTTTGACGTGGGA 190

  scaffold120|s     363373 AAAGTGTGGTTTTTTGAGACGGAATAGTCAACAATTGCTAGAATCACAGC 363422
                                v ?  v            iv              vi        i
  rnd-1_family-        191 AAAGTTTNGTGTTTTGAGACGGAGAAGTCAACAATTGCTCAAATCACAGT 240

  scaffold120|s     363423 TTCTTCTCATCTATGATGGAATTTTTTGACGTGGGAAAAGTGTGGTGTTG 363472
                                   ?          vv        iv          v v     v
  rnd-1_family-        241 TTCTTCTCNTCTATGATGGCTTTTTTTGATTTGGGAAAAGTTTTGTGTTT 290

  scaffold120|s     363473 TGAGACGGAGAAGTCAACAATTTCTAGA-ATCACAGTTTCTTTTCCTCTC 363521
                                i                v  vi -      i      i  v   v
  rnd-1_family-        291 TGAGATGGAGAAGTCAACAATTGCTCAATATCACAATTTCTTCTCGTCTA 340

  scaffold120|s     363522 TGATGGTTTTTTT--ATTTGGGAAAAGTTTGGAGTTTTGCGATGGAGAAG 363569
                                 i      -- i i             ?      v  i     v 
  rnd-1_family-        341 TGATGGCTTTTTTTGACTCGGGAAAAGTTTGGNGTTTTGAGACGGAGATG 390

  scaffold120|s     363570 T 363570
                            
  rnd-1_family-        391 T 391

Matrix = 20p43g.matrix
Kimura (with divCpGMod) = 15.15
Transitions / transversions = 1.06 (19/18)
Gap_init rate = 0.01 (3 / 246), avg. gap size = 1.33 (4 / 3)

2355 10.96 1.81 1.03 scaffold120|size367158 363358 363744 (3332) rnd-1_family-234#LTR/Copia 2 391 (1965) m_b1987s001i92 16039

  scaffold120|s     363358 TTTTTTGACTTGGAAAAAGTGTGGTTTTTTGAGACGGAATAGTCAACAAT 363407
                                   -    i           v            iv          
  rnd-1_family-          2 TTTTTTGA-TTGGGAAAAGTGTGGTGTTTTGAGACGGAGAAGTCAACAAT 50

  scaffold120|s     363408 TGCTAGA-ATCACAGCTTCTTCTCATCTATGATGGAATTTTTTGACGTGG 363456
                               v  -      ii                   vi          i  
  rnd-1_family-         51 TGCTCGATATCACAATTTCTTCTCATCTATGATGGCGTTTTTTGACGCGG 100

  scaffold120|s     363457 GAAAAGTGTGGTGTTGTGAGACGGAGAAGTCAACAATTTCTAGA-ATCAC 363505
                                          v                      v  v  -     
  rnd-1_family-        101 GAAAAGTGTGGTGTTTTGAGACGGAGAAGTCAACAATTGCTCGATATCAC 150

  scaffold120|s     363506 AGTTTCTTTTCCTCTCTGATGG---TTTTTTTATTTGGGAAAAGTTTGGA 363552
                                   i  v  iv      ---      v iv            ? v
  rnd-1_family-        151 AGTTTCTTCTCGTCCATGATGGCATTTTTTTGACGTGGGAAAAGTTTNGT 200

  scaffold120|s     363553 GTTTTGCGATGGAGAAGTCAACAATTGCTCAATATCACAATTTCATCTCG 363602
                                 v  i                      -      i    v    ?
  rnd-1_family-        201 GTTTTGAGACGGAGAAGTCAACAATTGCTCAA-ATCACAGTTTCTTCTCN 249

  scaffold120|s     363603 TCCATGATGGCATTTTTTCGACGCAGGAAAAGTTTGGTGTTTTGAGATGG 363652
                             i        -      i  ivii          v              
  rnd-1_family-        250 TCTATGATGGC-TTTTTTTGATTTGGGAAAAGTTTTGTGTTTTGAGATGG 298

  scaffold120|s     363653 AGAAGTCAACAATTGCT--ATATCATAATTTCTTCTATTCCATGATGGGA 363700
                                            --      i          vv  i     -  v
  rnd-1_family-        299 AGAAGTCAACAATTGCTCAATATCACAATTTCTTCTCGTCTATGAT-GGC 347

  scaffold120|s     363701 TTTTTTCGACGTGGGAAAAGTTTTGTGTTTTGAGACGGAGAAGT 363744
                                 i   vi           v ?               v  
  rnd-1_family-        348 TTTTTTTGACTCGGGAAAAGTTTGGNGTTTTGAGACGGAGATGT 391

Matrix = 20p43g.matrix
Kimura (with divCpGMod) = 10.59
Transitions / transversions = 0.91 (20/22)
Gap_init rate = 0.02 (8 / 386), avg. gap size = 1.38 (11 / 8)

2472 10.88 1.03 0.77 scaffold120|size367158 363444 363832 (3244) rnd-1_family-234#LTR/Copia 2 391 (1965) m_b1987s001i93 16039

  scaffold120|s     363444 TTTTTTGACGTGGGAAAAGTGTGGTGTTGTGAGACGGAGAAGTCAACAAT 363493
                                   i-                  v                     
  rnd-1_family-          2 TTTTTTGAT-TGGGAAAAGTGTGGTGTTTTGAGACGGAGAAGTCAACAAT 50

  scaffold120|s     363494 TTCTAGA-ATCACAGTTTCTTTTCCTCTCTGATGG--TTTTTTTATTTGG 363540
                            v  v  -      i      i  v   v      --      v ivi  
  rnd-1_family-         51 TGCTCGATATCACAATTTCTTCTCATCTATGATGGCGTTTTTTGACGCGG 100

  scaffold120|s     363541 GAAAAGTTTGGAGTTTTGCGATGGAGAAGTCAACAATTGCTCAATATCAC 363590
                                  v   v      v  i                    i       
  rnd-1_family-        101 GAAAAGTGTGGTGTTTTGAGACGGAGAAGTCAACAATTGCTCGATATCAC 150

  scaffold120|s     363591 AATTTCATCTCGTCCATGATGGCATTTTTTCGACGCAGGAAAAGTTTGGT 363640
                            i    v                       i    ii          ?  
  rnd-1_family-        151 AGTTTCTTCTCGTCCATGATGGCATTTTTTTGACGTGGGAAAAGTTTNGT 200

  scaffold120|s     363641 GTTTTGAGATGGAGAAGTCAACAATTGCT-ATATCATAATTTCTTCTATT 363689
                                    i                   - v    i i        v? 
  rnd-1_family-        201 GTTTTGAGACGGAGAAGTCAACAATTGCTCAAATCACAGTTTCTTCTCNT 250

  scaffold120|s     363690 CCATGATGGGATTTTTTCGACGTGGGAAAAGTTTTGTGTTTTGAGACGGA 363739
                            i     -  v      i  iv                        i   
  rnd-1_family-        251 CTATGAT-GGCTTTTTTTGATTTGGGAAAAGTTTTGTGTTTTGAGATGGA 299

  scaffold120|s     363740 GAAGTCAACAATAGCTCAATATCATAATTTCTTCTCGTCCATGATGGCAT 363789
                                       v           i              i        - 
  rnd-1_family-        300 GAAGTCAACAATTGCTCAATATCACAATTTCTTCTCGTCTATGATGGC-T 348

  scaffold120|s     363790 TTTTTTGACGTGGGAAAAGTTTTCTGTTTTGAGATGGAGAAGT 363832
                                    vi           vv?         i     v  
  rnd-1_family-        349 TTTTTTGACTCGGGAAAAGTTTGGNGTTTTGAGACGGAGATGT 391

Matrix = 20p43g.matrix
Kimura (with divCpGMod) = 9.96
Transitions / transversions = 1.10 (22/20)
Gap_init rate = 0.02 (6 / 388), avg. gap size = 1.17 (7 / 6)

2653 9.02 0.77 0.77 scaffold120|size367158 363528 363918 (3158) rnd-1_family-234#LTR/Copia 1 391 (1965) m_b1987s001i94 16039

  scaffold120|s     363528 TTTTTTTATTTGGGAAAAGTTTGGAGTTTTGCGATGGAGAAGTCAACAAT 363577
                                  iv           v   v      v  i               
  rnd-1_family-          1 TTTTTTTGATTGGGAAAAGTGTGGTGTTTTGAGACGGAGAAGTCAACAAT 50

  scaffold120|s     363578 TGCTCAATATCACAATTTCATCTCGTCCATGATGGCATTTTTTCGACGCA 363627
                                i             v    i  i        i      -     i
  rnd-1_family-         51 TGCTCGATATCACAATTTCTTCTCATCTATGATGGCGTTTTTT-GACGCG 99

  scaffold120|s     363628 GGAAAAGTTTGGTGTTTTGAGATGGAGAAGTCAACAATTGCT--ATATCA 363675
                                   v             i                   --      
  rnd-1_family-        100 GGAAAAGTGTGGTGTTTTGAGACGGAGAAGTCAACAATTGCTCGATATCA 149

  scaffold120|s     363676 TAATTTCTTCTATTCCATGATGGGATTTTTTCGACGTGGGAAAAGTTTTG 363725
                           i i        vv          v       i                ? 
  rnd-1_family-        150 CAGTTTCTTCTCGTCCATGATGGCATTTTTTTGACGTGGGAAAAGTTTNG 199

  scaffold120|s     363726 TGTTTTGAGACGGAGAAGTCAACAATAGCTCAATATCATAATTTCTTCTC 363775
                                                     v      -    i i         
  rnd-1_family-        200 TGTTTTGAGACGGAGAAGTCAACAATTGCTCAA-ATCACAGTTTCTTCTC 248

  scaffold120|s     363776 GTCCATGATGGCATTTTTTTGACGTGGGAAAAGTTTTCTGTTTTGAGATG 363825
                           ?  i        -         iv             v            
  rnd-1_family-        249 NTCTATGATGGC-TTTTTTTGATTTGGGAAAAGTTTTGTGTTTTGAGATG 297

  scaffold120|s     363826 GAGAAGTCAACAATTGCTCAA-ATCACAGTTTCTTGTCATCTATGATGGC 363874
                                                -      i      v  i           
  rnd-1_family-        298 GAGAAGTCAACAATTGCTCAATATCACAATTTCTTCTCGTCTATGATGGC 347

  scaffold120|s     363875 TTTTTTTTATTCGGGAAAAGTTTTGTGTTTTGAGATGGAGAAGT 363918
                                  v i             v ?         i     v  
  rnd-1_family-        348 TTTTTTTGACTCGGGAAAAGTTTGGNGTTTTGAGACGGAGATGT 391

Matrix = 20p43g.matrix
Kimura (with divCpGMod) = 7.86
Transitions / transversions = 1.19 (19/16)
Gap_init rate = 0.01 (5 / 390), avg. gap size = 1.20 (6 / 5)

18674 5.29 0.51 0.25 scaffold120|size367158 363615 365964 (1112) rnd-1_family-234#LTR/Copia 1 2356 (0) m_b1987s001i95 16039

  scaffold120|s     363615 TTTTTTCGACGCAGGAAAAGTTTGGTGTTTTGAGATGGAGAAGTCAACAA 363664
                                 i  i-ii        v             i              
  rnd-1_family-          1 TTTTTTTGAT-TGGGAAAAGTGTGGTGTTTTGAGACGGAGAAGTCAACAA 49

  scaffold120|s     363665 TTGCT--ATATCATAATTTCTTCTATTCCATGATGGGATTTTTTCGACGT 363712
                                --      i          vv  i       vi      -    i
  rnd-1_family-         50 TTGCTCGATATCACAATTTCTTCTCATCTATGATGGCGTTTTTT-GACGC 98

  scaffold120|s     363713 GGGAAAAGTTTTGTGTTTTGAGACGGAGAAGTCAACAATAGCTCAATATC 363762
                                    v v                           v    i     
  rnd-1_family-         99 GGGAAAAGTGTGGTGTTTTGAGACGGAGAAGTCAACAATTGCTCGATATC 148

  scaffold120|s     363763 ATAATTTCTTCTCGTCCATGATGGCATTTTTTTGACGTGGGAAAAGTTTT 363812
                            i i                                             ?
  rnd-1_family-        149 ACAGTTTCTTCTCGTCCATGATGGCATTTTTTTGACGTGGGAAAAGTTTN 198

  scaffold120|s     363813 CTGTTTTGAGATGGAGAAGTCAACAATTGCTCAAATCACAGTTTCTTGTC 363862
                           v          i                                   v  
  rnd-1_family-        199 GTGTTTTGAGACGGAGAAGTCAACAATTGCTCAAATCACAGTTTCTTCTC 248

  scaffold120|s     363863 ATCTATGATGGCTTTTTTTTATTCGGGAAAAGTTTTGTGTTTTGAGATGG 363912
                           ?                  v   i                          
  rnd-1_family-        249 NTCTATGATGGCTTTTTTTGATTTGGGAAAAGTTTTGTGTTTTGAGATGG 298

  scaffold120|s     363913 AGAAGTCAGCAATTGCTCAATATCACAATTTCTTCTCGTCTATGATGGCT 363962
                                   i                                         
  rnd-1_family-        299 AGAAGTCAACAATTGCTCAATATCACAATTTCTTCTCGTCTATGATGGCT 348

  scaffold120|s     363963 TTTTT-GACTCGGGAAAAGTTTGGAGTTTTGAGACAGAGATGTTCTTGCT 364011
                                -                  ?          i              
  rnd-1_family-        349 TTTTTTGACTCGGGAAAAGTTTGGNGTTTTGAGACGGAGATGTTCTTGCT 398

  scaffold120|s     364012 TGTTATTGGTGAACCTGATTAATGGCTGTTAACATTTGCATGGTCTTTAA 364061
                                                                             
  rnd-1_family-        399 TGTTATTGGTGAACCTGATTAATGGCTGTTAACATTTGCATGGTCTTTAA 448

  scaffold120|s     364062 GCAAATTTTAGAGTTTTTGAGATGGGATCATTTTTTTGTGTTTATTGACA 364111
                                                        --                   
  rnd-1_family-        449 GCAAATTTTAGAGTTTTTGAGATGGGATC--TTTTTTGTGTTTATTGACA 496

  scaffold120|s     364112 TCTTGTGTTTCGTGTGCAACTTTAGGAGTGATCAGCTCGTTTTCATTATC 364161
                                                                             
  rnd-1_family-        497 TCTTGTGTTTCGTGTGCAACTTTAGGAGTGATCAGCTCGTTTTCATTATC 546

  scaffold120|s     364162 ACAATAT-TGAACTTTCATCATTTTGCATAAAGCTGTATCTCATTTCATG 364210
                                  -                                          
  rnd-1_family-        547 ACAATATCTGAACTTTCATCATTTTGCATAAAGCTGTATCTCATTTCATG 596

  scaffold120|s     364211 TATTCATATTGGACTCTTTTGTTACAGTCAGCAGTTGTAAGACATCAATT 364260
                                                                       ?     
  rnd-1_family-        597 TATTCATATTGGACTCTTTTGTTACAGTCAGCAGTTGTAAGACANCAATT 646

  scaffold120|s     364261 AAGCATCTCAGGTAAGTCAGGTGTACAGTATATTTTTAATTTCAGCTTTC 364310
                                                                             
  rnd-1_family-        647 AAGCATCTCAGGTAAGTCAGGTGTACAGTATATTTTTAATTTCAGCTTTC 696

  scaffold120|s     364311 TATGTTTCCCTCAGGCATGACGTGTTGTTTCATTATTCTTGGGATATTAT 364360
                             i i                                           ? 
  rnd-1_family-        697 TACGCTTCCCTCAGGCATGACGTGTTGTTTCATTATTCTTGGGATATTNT 746

  scaffold120|s     364361 CTGACACAGCATGAGTGATGATTCTGGAGTTCAAGAGGAGGTTCTGATTC 364410
                            i                i                              ?
  rnd-1_family-        747 CCGACACAGCATGAGTGACGATTCTGGAGTTCAAGAGGAGGTTCTGATTN 796

  scaffold120|s     364411 AGGACGAAAATGCAGCTGTCTTTAATGCAGCTGTTTCTTCTTCAGGCAAC 364460
                                  v        i                                 
  rnd-1_family-        797 AGGACGATAATGCAGCCGTCTTTAATGCAGCTGTTTCTTCTTCAGGCAAC 846

  scaffold120|s     364461 CATCTAAATGATGCAGCCAATGTAAGTAACATTTATATTTTTCAAGTTTG 364510
                                                                             
  rnd-1_family-        847 CATCTAAATGATGCAGCCAATGTAAGTAACATTTATATTTTTCAAGTTTG 896

  scaffold120|s     364511 TTGAATGGCTGACCTAACTATTTCCTTTTTGTCAAAAGGCTTCTTCTAAT 364560
                                      i           i                          
  rnd-1_family-        897 TTGAATGGCTGGCCTAACTATTTTCTTTTTGTCAAAAGGCTTCTTCTAAT 946

  scaffold120|s     364561 GAAGATGCAATTGACGATGTTACTCCTCTGTCTGATGAAGAGTTGTCTGT 364610
                                      i                i ?                   
  rnd-1_family-        947 GAAGATGCAATCGACGATGTTACTCCTCCGNCTGATGAAGAGTTGTCTGT 996

  scaffold120|s     364611 AAGTGTGACTGGTATTACACTGTTAACTCATTTATCATCTGACATCTATT 364660
                           i         ?         i        i                    
  rnd-1_family-        997 GAGTGTGACTNGTATTACACCGTTAACTCGTTTATCATCTGACATCTATT 1046

  scaffold120|s     364661 TTCTGTCAGGCATGGAGACGTGTCATGCTTTTTATGCAGAGAGGAGGTAT 364710
                                                                 ?           
  rnd-1_family-       1047 TTCTGTCAGGCATGGAGACGTGTCATGCTTTTTATGCANAGAGGAGGTAT 1096

  scaffold120|s     364711 CTCTCAGAGGTTGGCTGAATCAGCAGCTGTTGTAACCACTGATCCATTAA 364760
                                             ?  ?     i                 i    
  rnd-1_family-       1097 CTCTCAGAGGTTGGCTGANTCNGCAGCCGTTGTAACCACTGATCCGTTAA 1146

  scaffold120|s     364761 TGTCTCAGAATTTGTCAACCATGAGCCAAAGCTGGACTGGGGTCGTTCAA 364810
                                     i?       v                        i     
  rnd-1_family-       1147 TGTCTCAGAACNTGTCAACGATGAGCCAAAGCTGGACTGGGGTCATTCAA 1196

  scaffold120|s     364811 ACTCTTGTTGAAGCCCAAAACCGACAAAATGATCTTGTGCAGAGAGGATT 364860
                             i  v                             v        i     
  rnd-1_family-       1197 ACCCTGGTTGAAGCCCAAAACCGACAAAATGATCTGGTGCAGAGGGGATT 1246

  scaffold120|s     364861 TGATAAACTCATAAAGTGCCTCTCGAAAAGCTGACAACAAACCAATCTGT 364910
                                       v           vi                        
  rnd-1_family-       1247 TGATAAACTCATTAAGTGCCTCTCCGAAAGCTGACAACAAACCAATCTGT 1296

  scaffold120|s     364911 TGGATCTCAGGATTTGTCTGTAGGAGCTCATGAGGGAGATGATATGGTAG 364960
                                               ?                        v ?  
  rnd-1_family-       1297 TGGATCTCAGGATTTGTCTGNAGGAGCTCATGAGGGAGATGATATCGNAG 1346

  scaffold120|s     364961 AGGATGACAGTGGAAATTTCCTTCCAGTTTTGTTGCATCGTACCAATGGC 365010
                                   i                          v v   ?  i     
  rnd-1_family-       1347 AGGATGACGGTGGAAATTTCCTTCCAGTTTTGTTGAAGCGTNCCGATGGC 1396

  scaffold120|s     365011 AACAGTTACGAAATGAAAATTCCAACTCATGATGAACTGTTTAAAGAATT 365060
                             v           v  ?v     ?       i        i     ?  
  rnd-1_family-       1397 AAAAGTTACGAAATCAANCTTCCANCTCATGACGAACTGTTCAAAGANTT 1446

  scaffold120|s     365061 GGGAGGGGCAAATAGAAAAACAGAAGACAAGAATCCACCCTTGATTCTGC 365110
                                          i  i                          ?    
  rnd-1_family-       1447 GGGAGGGGCAAATAGGAAGACAGAAGACAAGAATCCACCCTTGATNCTGC 1496

  scaffold120|s     365111 TAGATTTTGTTGTCCTTGCTGCATGGGCTGCTCTCTTGGATGAAAAA--- 365157
                            i           ?            i                    ---
  rnd-1_family-       1497 TGGATTTTGTTGTNCTTGCTGCATGGACTGCTCTCTTGGATGAAAAACAG 1546

  scaffold120|s     365158 AAGTATATCGTTCCACTCGTCTTAGATTGGTCATCCAAAGAGAAAGATGT 365207
                              ??         vi    ?           i        vi    ?  
  rnd-1_family-       1547 AAGNNTATCGTTCCTTTCGTNTTAGATTGGTCGTCCAAAGACGAAGANGT 1596

  scaffold120|s     365208 AAATTATCCGAAGGCTTGGTTGGCTGAGATTTTCCGGTTGAACGAAAAAG 365257
                           vi i   v      ?i                            i?    
  rnd-1_family-       1597 CGACTATGCGAAGGNCTGGTTGGCTGAGATTTTCCGGTTGAACGGNAAAG 1646

  scaffold120|s     365258 AAACAATTCCAAAGAAGCTTGGAGTTGCTATTGTGTTTGTGGATAGGAAG 365307
                               v                   i            ?  v   ?     
  rnd-1_family-       1647 AAACTATTCCAAAGAAGCTTGGAGCTGCTATTGTGTTNGTTGATNGGAAG 1696

  scaffold120|s     365308 CCCTGTCTTGCAGTTTACCACAAATACTACGATAGTGAAAATGAGGTGTA 365357
                                           vi           i                 -i 
  rnd-1_family-       1697 CCCTGTCTTGCAGTTTTTCACAAATACTATGATAGTGAAAATGAGGT-CA 1745

  scaffold120|s     365358 CAAGCCAAGGTTGTCACTGGTGATGCCACAAAGCCTGAAGAAGGTTGAGC 365407
                                     i ?   ? v     ?                 ?iv   ? 
  rnd-1_family-       1746 CAAGCCAAGGCTNTCANTTGTGATNCCACAAAGCCTGAAGAANAGTGANC 1795

  scaffold120|s     365408 TCCCATTAAAGGAAATCCAATTGGTTTTTGAGTCTGTTTTTTCAGTTGGA 365457
                            ?   ? ii    iv      i-         ? vi i   ? ?      
  rnd-1_family-       1796 TNCCANTGGAGGAGCTCCAATC-GTTTTTGAGNCAATCTTTNCNGTTGGA 1844

  scaffold120|s     365458 CACGGTCCGGGAGACTATGAGCCCACAAAAATAGTC--AAGGTGTTCCCT 365505
                           v v                              v  --        i   
  rnd-1_family-       1845 AAGGGTCCGGGAGACTATGAGCCCACAAAAATATTCAGAAGGTGTTTCCT 1894

  scaffold120|s     365506 GCTGATGACAATGCAGACATCGAGAATACTCTCATAGCTACAGGAGTAAA 365555
                                                         v?i     v     ?     
  rnd-1_family-       1895 GCTGATGACAATGCAGACATCGAGAATACTGNTATAGCAACAGGNGTAAA 1944

  scaffold120|s     365556 GGTCAAACATCTGACGCTTAATTTTTCAGATGAAAAGCGGGCTCGAGGCA 365605
                              v   v    ?     v        ? ?v  i        ?       
  rnd-1_family-       1945 GGTGAAAGATCTNACGCTGAATTTTTCNGNGGAGAAGCGGGCNCGAGGCA 1994

  scaffold120|s     365606 GAAATGAATTCTCAGATGTTGTCTTCTGGCTAGTGACTGTAGGGGGAATG 365655
                                     i       i v v        ?  ?             i 
  rnd-1_family-       1995 GAAATGAATTTTCAGATGCTTTGTTCTGGCTNGTNACTGTAGGGGGAACG 2044

  scaffold120|s     365656 AAGTCAAAG---TTTTTTACAGGCTTGTTGAAAGACCTTATGGAATGTAG 365702
                                i   ---      ?      i            i    ?   i  
  rnd-1_family-       2045 AAGTCGAAGAAATTTTTTNCAGGCTCGTTGAAAGACCTCATGGNATGCAG 2094

  scaffold120|s     365703 CAACAATGATGATCCAGCTGAGTACAGACATTCAGTCTGTCAGGTGGTTT 365752
                            i    i             i      i            ? ? i     
  rnd-1_family-       2095 CGACAACGATGATCCAGCTGGGTACAGGCATTCAGTCTGTNANGCGGTTT 2144

  scaffold120|s     365753 ATGAGTCCATCATTTACTTGGCCGTGAAAGGTTATGTTTCTCTTCAGGAC 365802
                               ?   i                                         
  rnd-1_family-       2145 ATGANTCCGTCATTTACTTGGCCGTGAAAGGTTATGTTTCTCTTCAGGAC 2194

  scaffold120|s     365803 GACCCTGATGCTTCTAATGAAGAAGTCATTGCTGCGGTGGAAAAACAGAT 365852
                                i           ?           v                    
  rnd-1_family-       2195 GACCCCGATGCTTCTAANGAAGAAGTCATAGCTGCGGTGGAAAAACAGAT 2244

  scaffold120|s     365853 GGTATTGATGCAGCCTTCATGTAAGTTAATAATTTCATGTGTATTCTTGT 365902
                                                                             
  rnd-1_family-       2245 GGTATTGATGCAGCCTTCATGTAAGTTAATAATTTCATGTGTATTCTTGT 2294

  scaffold120|s     365903 GGTTGTATTCAATGAACTGAATTTCCACTTTTGGCATAGATACAGACCAA 365952
                                                                             
  rnd-1_family-       2295 GGTTGTATTCAATGAACTGAATTTCCACTTTTGGCATAGATACAGACCAA 2344

  scaffold120|s     365953 AAGGGAAAGAGA 365964
                                       
  rnd-1_family-       2345 AAGGGAAAGAGA 2356

Matrix = 20p43g.matrix
Kimura (with divCpGMod) = 4.28
Transitions / transversions = 1.76 (79/45)
Gap_init rate = 0.01 (12 / 2349), avg. gap size = 1.50 (18 / 12)


3727 22.52 2.75 2.75 scaffold120|size367158 365945 367072 (4) rnd-1_family-505#Unknown 724 1851 (181) m_b1987s001i96 16040

  scaffold120|s     365945 CAGACCAAAAGGGAAAGAGAAAGGTGGACCACTCTAGCACTCCGAC--TG 365992
                               v v     vi     i  iviv  i  vv--  vvi    i --  
  rnd-1_family-        724 CAGAGCCAAAGGCGAAGAGGAAATCTGATCAGG--AGGCTTCCGGCGGTG 771

  scaffold120|s     365993 GTACGGTAAAGAAGTTTAAACATGGC----AAGAGTTCAAGTAAGTCAGG 366038
                                 ii      ?iv     vi  ---- iv   -          vii
  rnd-1_family-        772 GTACGGCGAAGAAGNCGAAACAGAGCTATCAGCAGT-CAAGTAAGTCCAA 820

  scaffold120|s     366039 AAAGAATAACTGAACAGGAATGAAGCCATTATTCTCACCATCCAATATAT 366088
                               v v vi   v          ? v vviii      i  ii    i 
  rnd-1_family-        821 AAAGCAAACTTGACCAGGAATGAANCGAAAGCCCTCACCGTCTGATATGT 870

  scaffold120|s     366089 TTACAAGGTGTATTTGCTCT-TTGAA-AAGTGTTGTGAGGATCGAGGGCT 366136
                              v     ? v     ?  - i?  -           ?   v    i  
  rnd-1_family-        871 TTAAAAGGTNTCTTTGCNCTGTCNAAGAAGTGTTGTGANGATAGAGGACT 920

  scaffold120|s     366137 TGAGGGCGATGGTGAGAGGGTTCATTTGTAATGTTCTAAGTTAAAACAGA 366186
                               ?vi             ?i     v           iv v    ?iv
  rnd-1_family-        921 TGAGNTTGATGGTGAGAGGGNCCATTTTTAATGTTCTAAAATTAAACNAT 970

  scaffold120|s     366187 TGATTATTGACACA-CTGTTTTCTATTCTTCTAAGTGGCTCAATTGTGCA 366235
                           ivi           -          - v   vv    vi?  iviv   v
  rnd-1_family-        971 CCGTTATTGACACATCTGTTTTCTA-TGTTCGTAGTGCTNCAGACTTGCT 1019

  scaffold120|s     366236 TATTTATTGGAATGTATTATCCTAGGGAGGACAGGACACTTACTCCTTAT 366285
                            i                    i  iv -    i  v   i vi v ii 
  rnd-1_family-       1020 TGTTTATTGGAATGTATTATCCCAGATA-GACAAGAAACTCAACCATCGT 1068

  scaffold120|s     366286 CTTCTTCATGATTTAAAGCGCATTCGTATTTGTCACAGAG-ATTACCCA- 366333
                           i  vi vi?     i ii       ii  ?     -i   - v  i   -
  rnd-1_family-       1069 TTTGCTAGNGATTTGAGACGCATTCACATNTGTCA-GGAGAAGTATCCAA 1117

  scaffold120|s     366334 ---TCATGCATGGTTATAACTGCATTATCAGGCACCAATGAAGCTCGTTA 366380
                           ---  - i i vv   i i ?  ---?  v  v        iv    i  
  rnd-1_family-       1118 GTGTC-TACGTTCTTACAGCNGC---NTCCGGGACCAATGAGCCTCGCTA 1163

  scaffold120|s     366381 TCCTGAAGTCGAACTATGTGATCAAAATAGACACATGATATATGGCTTGG 366430
                                    v  i  ?     v   i i  i    vv  v   vvv    
  rnd-1_family-       1164 TCCTGAAGTAGAGCTNTGTGAGCAAGACAGGCACAGTATTTATTCGTTGG 1213

  scaffold120|s     366431 GACCACGTGGGAAGACTTTACTGAGGA--CCCTACCAATGTGTGACTTTT 366478
                               ?          v      ? v i-- i i     -i     ?ivi 
  rnd-1_family-       1214 GACCNCGTGGGAAGAATTTACTNATGGTTCTCCACCAA-ATGTGANCACT 1262

  scaffold120|s     366479 ACCATGACATGGACA-TATATCAAGTGAG-TGAT---TTTC-AAACTTAT 366522
                             v    v i-??  -    i        - ?  --- v  -  i   --
  rnd-1_family-       1263 ACAATGAGAC-NNCATTATACCAAGTGAGTTNATGCGTATCGAAGCTT-- 1309

  scaffold120|s     366523 TTGTTGCATACT--GGCATGATTCTCACTTATAAGCCTTCAGATCTGTTT 366570
                           ---      vi --  ?? --       vv i iivi           ? 
  rnd-1_family-       1310 ---TTGCATTTTACGGNNT--TTCTCACAGACAGAATTTCAGATCTGTNT 1354

  scaffold120|s     366571 TGATCCATATAAATTGTATATGA--GCTCCAAATTTGAGTATGAAGAACT 366618
                                 ?      --  vv    --i  v   i          ?v     
  rnd-1_family-       1355 TGATCCNTATAAA--GTCAATGAACACTGCAAGTTTGAGTATGNTGAACT 1402

  scaffold120|s     366619 CAAGACTCTTATTGTTGATAATTTCACCGCCATGATTCGAA--CAGGGAA 366666
                           ?        i  ?     ?  i  iiiiv     i --   -- v  i  
  rnd-1_family-       1403 NAAGACTCTCATNGTTGANAACTTTGTTTCCATGGT--GAAATCTGGAAA 1450

  scaffold120|s     366667 ATTGAGGTTGGGCAGATTTCA-GATTACATTGTCATCGATGACGAAGATG 366715
                              vvi      iii   vv -      i v   i ?    i  v ----
  rnd-1_family-       1451 ATTCCAGTTGGGTGAATTGGATGATTACGTGGTCGTNGATGGCGCA---- 1496

  scaffold120|s     366716 CTATTCACACGAGCCATGGACAATCATTTGATGTGTGTATGAACTT-AAA 366764
                           --       iv   v     v       i     v   iiv  i i-?ii
  rnd-1_family-       1497 --ATTCACATTAGCGATGGAAAATCATTCGATGTTTGTGCCAATTCGNGG 1544

  scaffold120|s     366765 AATTCAGCCAGCATATATTTGCCGTGGACCCGCAATGTTGCTGTGACGAT 366814
                             ?     v     ?   i ?       v vi? v   ?        vv 
  rnd-1_family-       1545 AANTCAGCGAGCATNTATCTNCCGTGGAACAANACTGTNGCTGTGACTCT 1594

  scaffold120|s     366815 TACATGGAATCTGAGATTTCTCTCAAAGCACTTTGCAATTTTTCCATTGA 366864
                           i  v          v v?i     v   i            ?   v    
  rnd-1_family-       1595 CACTTGGAATCTGACAGNCCTCTCCAAGTACTTTGCAATTTNTCCCTTGA 1644

  scaffold120|s     366865 AAGCGTGAACAGATGGGTAACAATATCCTTTTCAATGTATCGTGGTCTTG 366914
                           ?v  ? vv   -     v        i    v      ?    v   v -
  rnd-1_family-       1645 NTGCNTCTACA-ATGGGAAACAATATTCTTTACAATGTNTCGTTGTCGT- 1692

  scaffold120|s     366915 TGTGTCTTGAGGAAGGTGTCACTGATCTCGAATTTGATCGATTATCAGTT 366964
                                 vv        i viv        i        v    iv i? ?
  rnd-1_family-       1693 TGTGTCAGGAGGAAGGCGATTCTGATCTCAAATTTGATAGATTGACGNTN 1742

  scaffold120|s     366965 GCCAAAGTGAAAAATGAGGCATCTAAACATGGGCTATTTGATCGCTTTGA 367014
                           ? v       ii  i        ?ii v   i   iviv  iv v ?  i
  rnd-1_family-       1743 NCAAAAGTGAGGAACGAGGCATCNGGAAATGAGCTGGCGGACAGATNTGG 1792

  scaffold120|s     367015 TGTTCA-CACAAAAATTTGCATTTGCTCCATTCAATTTATGGCCTTGACA 367063
                                 - i?i ?       i?      v i  vi v      i v i  
  rnd-1_family-       1793 TGTTCACCGNGANAATTTGCGNTTGCTCGACTCCGTATATGGCTTGGGCA 1842

  scaffold120|s     367064 GTATTGATT 367072
                           i      i 
  rnd-1_family-       1843 ATATTGACT 1851

Matrix = 20p43g.matrix
Kimura (with divCpGMod) = 26.22
Transitions / transversions = 1.11 (130/117)
Gap_init rate = 0.04 (50 / 1127), avg. gap size = 1.24 (62 / 50)


27542 1.41 0.70 0.54 scaffold1215|size11029 1 3139 (7903) scaffold45|size1369571_(dbseq-nr_722)_[963306,969750]#LTR/Gypsy 3302 6445 (0) m_b3197s001i0 16041

  scaffold1215|          1 TTCCTAAGTGATTT-AGA-AAGTAAACAAA-GAATAGTTAGAAAACCATT 47
                                         -   -           -                   
  scaffold45|si       3302 TTCCTAAGTGATTTTAGAGAAGTAAACAAAAGAATAGTTAGAAAACCATT 3351

  scaffold1215|         48 CC-GTTACCTAAAATTAGTACAGTCATGCAAGAACTAGAAGGATTCACTT 96
                             -                              i                
  scaffold45|si       3352 CCCGTTACCTAAAATTAGTACAGTCATGCAAGAGCTAGAAGGATTCACTT 3401

  scaffold1215|         97 TTGCGACGGCCCTTGATTTAAACATGGGCTACTAC--CATTAGATTGGAT 144
                                                              --             
  scaffold45|si       3402 TTGCGACGGCCCTTGATTTAAACATGGGCTACTACACCATTAGATTGGAT 3451

  scaffold1215|        145 CCAGATGCATCCAAAATCTGCACCATTATATTTCCATGGGATAAATACTC 194
                                                                   i         
  scaffold45|si       3452 CCAGATGCATCCAAAATCTGCACCATTATATTTCCATGGGGTAAATACTC 3501

  scaffold1215|        195 TTACCTCAGGTTACCAATGGGGATTGC-GGTTCTCCTGACATTTT-CAAT 242
                                                      -                 -    
  scaffold45|si       3502 TTACCTCAGGTTACCAATGGGGATTGCAGGTTCTCCTGACATTTTTCAAT 3551

  scaffold1215|        243 CAAAAATGACGGAGCTCATGTCCACACCCCCAGAGTTAAAATCCCGCG-- 290
                                           v        ---  iv     viv ---  v --
  scaffold45|si       3552 CAAAAATGACGGAGCTAATGTCCAC---CCTTGAGTTCGTA---CGAGCT 3595

  scaffold1215|        291 -ACATTGATGATCTGTTATGCATCACCAAAGGAACCCTGGAAGACCACCT 339
                           -                            i                    
  scaffold45|si       3596 TACATTGATGATCTGTTATGCATCACCAAGGGAACCCTGGAAGACCACCT 3645

  scaffold1215|        340 GGCTAAATTGGAATTGGTCCTCTC-AGACTGCAAGATCCAGAACTTAAAA 388
                                                   -            v -          
  scaffold45|si       3646 GGCTAAATTGGAATTGGTCCTCTCCAGACTGCAAGATGC-GAACTTAAAA 3694

  scaffold1215|        389 GTTAATCCTTGCATAATCAAACTTCTGTGCCACCCAAAAAGAATATCTTG 438
                                 v vi   -                  ivv   v           
  scaffold45|si       3695 GTTAATGCGCGCA-AATCAAACTTCTGTGCCATAGAAACAGAATATCTTG 3743

  scaffold1215|        439 GGTACATCCTCTCACGAGATGGTATAAAACCACAACCCAAGAAGGTACAG 488
                                                                             
  scaffold45|si       3744 GGTACATCCTCTCACGAGATGGTATAAAACCACAACCCAAGAAGGTACAG 3793

  scaffold1215|        489 TCGATACTTGCACTGACACCGCCACAAAATGTCAAAGACCTCCGTGGATT 538
                                                  -                     i    
  scaffold45|si       3794 TCGATACTTGCACTGACACCGCC-CAAAATGTCAAAGACCTCCGTAGATT 3842

  scaffold1215|        539 CCTTGGCGTGGTCCAATACTATCGAGATCTTTGGGCAAGGCGCAGTGAAA 588
                                  i                               i     i    
  scaffold45|si       3843 CCTTGGCATGGTCCAATACTATCGAGATCTTTGGGCAAGACGCAGCGAAA 3892

  scaffold1215|        589 TGCTTGCCCCACTCACAAGCCTGGTCGGCGAAAGTGTGGTCACACCAAAA 638
                                                 v        --               i 
  scaffold45|si       3893 TGCTTGCCCCACTCACAAGCCTCGTCGGCGA--GTGTGGTCACACCAAGA 3940

  scaffold1215|        639 AGTCCAAACTCCTCAAGGTAAAAAGAAACCATGGAAATGGACTAACGAAC 688
                                                                             
  scaffold45|si       3941 AGTCCAAACTCCTCAAGGTAAAAAGAAACCATGGAAATGGACTAACGAAC 3990

  scaffold1215|        689 ATCAAAA-GCATTAGATGATGTAAAGGCCACTATTGCAAAGATGTGTCCT 737
                                  -     v                                    
  scaffold45|si       3991 ATCAAAAAGCATTCGATGATGTAAAGGCCACTATTGCAAAGATGTGTCCT 4040

  scaffold1215|        738 TGGCCTACCCTGATTACTCAAAAGGGTTTGAGATCTATACTGATGGATCC 787
                                                                             
  scaffold45|si       4041 TGGCCTACCCTGATTACTCAAAAGGGTTTGAGATCTATACTGATGGATCC 4090

  scaffold1215|        788 AAGAGACAACTTGGAGCCGTCATTACTCAAAACAACCG-CCAATAGCTTT 836
                                                        i        -           
  scaffold45|si       4091 AAGAGACAACTTGGAGCCGTCATTACTCAGAACAACCGGCCAATAGCTTT 4140

  scaffold1215|        837 TTCAGCAGAAAACTCTCTGTCTGTCAGCAAAAGTACAGCGTAACCGAAAG 886
                                                                            v
  scaffold45|si       4141 TTCAGCAGAAAACTCTCTGTCTGTCAGCAAAAGTACAGCGTAACCGAAAT 4190

  scaffold1215|        887 TGAACTTCTAGCCATTGTTGAGACACTCAAAGAGTTCAAAGGGATGCAAT 936
                                                                          vi 
  scaffold45|si       4191 TGAACTTCTAGCCATTGTTGAGACACTCAAAGAGTTCAAAGGGATGCTGT 4240

  scaffold1215|        937 GGGGCCAGCAAATTGTAGTCTACACAGACCACAAGAACCTCATGCAAGAT 986
                                  i i                                        
  scaffold45|si       4241 GGGGCCAACGAATTGTAGTCTACACAGACCACAAGAACCTCATGCAAGAT 4290

  scaffold1215|        987 GCACTAGGATTGACCTGTGACAGGGTTTCACCGCTGGCGTTTACTGCTGA 1036
                                v                      -                   - 
  scaffold45|si       4291 GCACTCGGATTGACCTGTGACAGGGTTT-ACCGCTGGCGTTTACTGCT-A 4338

  scaffold1215|       1037 GAGGAATATGGTCCTGAAATCGTGTGCATCAAAGGAATCCACAACACAGT 1086
                                                    i                        
  scaffold45|si       4339 GAGGAATATGGTCCTGAAATCGTGTACATCAAAGGAATCCACAACACAGT 4388

  scaffold1215|       1087 TGCGGATGCGATTTCACGCCTTGACTTTGGTCCAGCAGTGGACATCAAGG 1136
                                                                             
  scaffold45|si       4389 TGCGGATGCGATTTCACGCCTTGACTTTGGTCCAGCAGTGGACATCAAGG 4438

  scaffold1215|       1137 AAAACTGGATGACCTTCACAAAATGCTGGTGTTATTACACTAAGCAATCA 1186
                                                                             
  scaffold45|si       4439 AAAACTGGATGACCTTCACAAAATGCTGGTGTTATTACACTAAGCAATCA 4488

  scaffold1215|       1187 GAAGAGGACCCATCCCCAGACAACCACTCAGACCTCATGAACTTTGTGTT 1236
                                         v                                   
  scaffold45|si       4489 GAAGAGGACCCATCACCAGACAACCACTCAGACCTCATGAACTTTGTGTT 4538

  scaffold1215|       1237 TGCCAACCGCAGCGAAGAGAATGCAATATATCCCCTGACAGTTCGAG-GA 1285
                                                                        i -  
  scaffold45|si       4539 TGCCAACCGCAGCGAAGAGAATGCAATATATCCCCTGACAGTTCGGGAGA 4588

  scaffold1215|       1286 TTGCCGCAGCTCAACACACGGATAAAACGCTGGACAAACTCAGCCTGCTT 1335
                                                                             
  scaffold45|si       4589 TTGCCGCAGCTCAACACACGGATAAAACGCTGGACAAACTCAGCCTGCTT 4638

  scaffold1215|       1336 GAGAAGTACAAACCTCAGCTGGTAGAAAATGTTCAAGTTCTGTGCAAAGA 1385
                                                                 v           
  scaffold45|si       4639 GAGAAGTACAAACCTCAGCTGGTAGAAAATGTTCAAGTACTGTGCAAAGA 4688

  scaffold1215|       1386 TGGCAAGCTTGTCATCCCACAGGAACTCCAGCAGCGAGCAGTACAGTGGT 1435
                                                                             
  scaffold45|si       4689 TGGCAAGCTTGTCATCCCACAGGAACTCCAGCAGCGAGCAGTACAGTGGT 4738

  scaffold1215|       1436 ACCATCACTACCTGCAGCATCCGGGGACTACTCGTCTCGAAGAGACTCTT 1485
                                                                             
  scaffold45|si       4739 ACCATCACTACCTGCAGCATCCGGGGACTACTCGTCTCGAAGAGACTCTT 4788

  scaffold1215|       1486 CGCGCTGCGATGTATTGGAAAGGTTTGCGACTCTCTACTTGCACCTTTTC 1535
                                                          v    ii i       -- 
  scaffold45|si       4789 CGCGCTGCGATGTATTGGAAAGGTTTGCGACGCTCTGTTCGCACCTT--C 4836

  scaffold1215|       1536 GTCAAAAATTGTCATAAATGCCAAGTCAACAAACGACGCCAACGTAAGTA 1585
                                                                             
  scaffold45|si       4837 GTCAAAAATTGTCATAAATGCCAAGTCAACAAACGACGCCAACGTAAGTA 4886

  scaffold1215|       1586 TGGTAAATTACCTACAAAATTGGTTGTTTCCAACCCCTGGGAAGTACTCT 1635
                                                               -             
  scaffold45|si       4887 TGGTAAATTACCTACAAAATTGGTTGTTTCCAACCC-TGGGAAGTACTCT 4935

  scaffold1215|       1636 GTGTGGACCTAATAGGACCATACACCCTCAAGGGCCAAGACGGCACTGAA 1685
                                                                             
  scaffold45|si       4936 GTGTGGACCTAATAGGACCATACACCCTCAAGGGCCAAGACGGCACTGAA 4985

  scaffold1215|       1686 ATTGACTTTATGTGTGTCACAATGATAGATCCAGCAACCAGTTGGTTCGA 1735
                                                                             
  scaffold45|si       4986 ATTGACTTTATGTGTGTCACAATGATAGATCCAGCAACCAGTTGGTTCGA 5035

  scaffold1215|       1736 GATTGTGGAACTACCGGTTACAGAAGTGACTTCTGTTGCTCCCACGGGTA 1785
                                                                             
  scaffold45|si       5036 GATTGTGGAACTACCGGTTACAGAAGTGACTTCTGTTGCTCCCACGGGTA 5085

  scaffold1215|       1786 AAAGGGCCGCAAGGGTACTAA-ACACATAATAAACCTAAGGAAGCTTACT 1834
                                                -                            
  scaffold45|si       5086 AAAGGGCCGCAAGGGTACTAACACACATAATAAACCTAAGGAAGCTTACT 5135

  scaffold1215|       1835 TTGATAAATCATCAGCACAGGTAGGCTCCTTAGTTAACAAGATCTGGTTT 1884
                                                                             
  scaffold45|si       5136 TTGATAAATCATCAGCACAGGTAGGCTCCTTAGTTAACAAGATCTGGTTT 5185

  scaffold1215|       1885 AGCCGTTACCCACGTTGTCAAGTAATCATTTACGACAATGGAAGCGAGTT 1934
                                                                             
  scaffold45|si       5186 AGCCGTTACCCACGTTGTCAAGTAATCATTTACGACAATGGAAGCGAGTT 5235

  scaffold1215|       1935 CAAGCTCAATTTCGAAACCTTATGTGATTCATACGGTATCAAGCGTAAGC 1984
                                                                             
  scaffold45|si       5236 CAAGCTCAATTTCGAAACCTTATGTGATTCATACGGTATCAAGCGTAAGC 5285

  scaffold1215|       1985 CAACCAGCATCAAGAACCCTCAAGCAAGCGCAATACTAGAACGGATGCAT 2034
                                                                             
  scaffold45|si       5286 CAACCAGCATCAAGAACCCTCAAGCAAGCGCAATACTAGAACGGATGCAT 5335

  scaffold1215|       2035 CAAGTAATCATGACAATGCTCCGTACCACTGAATTAGACATGGCCAATAC 2084
                                                                             
  scaffold45|si       5336 CAAGTAATCATGACAATGCTCCGTACCACTGAATTAGACATGGCCAATAC 5385

  scaffold1215|       2085 AGTGACACCTAGTGACATCGCAGACTTCCTCACAGATGCTGCATGGGCCG 2134
                                                                             
  scaffold45|si       5386 AGTGACACCTAGTGACATCGCAGACTTCCTCACAGATGCTGCATGGGCCG 5435

  scaffold1215|       2135 TTCGCTCCACATACCACACAGTACTCAAAGCCTCTCCAGGTGCAGCAATA 2184
                                                                             
  scaffold45|si       5436 TTCGCTCCACATACCACACAGTACTCAAAGCCTCTCCAGGTGCAGCAATA 5485

  scaffold1215|       2185 TTTGGTAGGGACATGCTGTTTGACATTCCCTTCCTGGCTGACTGGAACAA 2234
                                                                             
  scaffold45|si       5486 TTTGGTAGGGACATGCTGTTTGACATTCCCTTCCTGGCTGACTGGAACAA 5535

  scaffold1215|       2235 AATAGGAGATCACAGGCAACGCCAAACCGATCGCAATACCGAACGTGAAA 2284
                                                                   i i       
  scaffold45|si       5536 AATAGGAGATCACAGGCAACGCCAAACCGATCGCAATACCAAGCGTGAAA 5585

  scaffold1215|       2285 ACAAGTCTCGCGTCGATTGGGATTACAAGGTTGGTGACAAAGTACTTCTT 2334
                                                                             
  scaffold45|si       5586 ACAAGTCTCGCGTCGATTGGGATTACAAGGTTGGTGACAAAGTACTTCTT 5635

  scaffold1215|       2335 CGCAAAGAAGGTATCCTCCGCAAATCTGAAAGCAAATACCATAAAGATCC 2384
                                                                             
  scaffold45|si       5636 CGCAAAGAAGGTATCCTCCGCAAATCTGAAAGCAAATACCATAAAGATCC 5685

  scaffold1215|       2385 TTGGACTATATCTACAGTCCATACGAATGGTACAATCAGGGTTCACCGCG 2434
                                                                             
  scaffold45|si       5686 TTGGACTATATCTACAGTCCATACGAATGGTACAATCAGGGTTCACCGCG 5735

  scaffold1215|       2435 GAACAAAATCAGAACGATTGAATATTAGGAGAGTAACACCATACTTTGAC 2484
                                                                             
  scaffold45|si       5736 GAACAAAATCAGAACGATTGAATATTAGGAGAGTAACACCATACTTTGAC 5785

  scaffold1215|       2485 ACTGCAGACACTTAAAAACAAATACTGTCAGTTAATCACTCTAAAACTCC 2534
                                                                             
  scaffold45|si       5786 ACTGCAGACACTTAAAAACAAATACTGTCAGTTAATCACTCTAAAACTCC 5835

  scaffold1215|       2535 TCTCTCCACAAACACTTACGCTTACAACCTTTAC--CGTAGTCACTACAA 2582
                                                             --              
  scaffold45|si       5836 TCTCTCCACAAACACTTACGCTTACAACCTTTACTTCGTAGTCACTACAA 5885

  scaffold1215|       2583 AGTCGGAACGTCTTGTCATATACAAGTGTTTTCCATTACAACAAAAGCCT 2632
                                                                             
  scaffold45|si       5886 AGTCGGAACGTCTTGTCATATACAAGTGTTTTCCATTACAACAAAAGCCT 5935

  scaffold1215|       2633 GATGTTTTTCCTTTCAATGAAAAGG--TTTTTACACGACTCACCTGATTC 2680
                                                    --                       
  scaffold45|si       5936 GATGTTTTTCCTTTCAATGAAAAGGTTTTTTTACACGACTCACCTGATTC 5985

  scaffold1215|       2681 TCCATTCGTGGGGGCGAGTGACATAGGCCAATTATCTACTCTAAAACAGT 2730
                                    -                                        
  scaffold45|si       5986 TCCATTCGT-GGGGCGAGTGACATAGGCCAATTATCTACTCTAAAACAGT 6034

  scaffold1215|       2731 ACTCTAAGAGTACCTGAAAGATACCTTTAATTTCTTAGGAGATGCTGGAC 2780
                                                    i                        
  scaffold45|si       6035 ACTCTAAGAGTACCTGAAAGATACCCTTAATTTCTTAGGAGATGCTGGAC 6084

  scaffold1215|       2781 AT-CCCCTAAGTTTTGCAGTCTTGCTAAATAGCAAGAATTGTTTCATTAC 2829
                             -                                               
  scaffold45|si       6085 ATCCCCCTAAGTTTTGCAGTCTTGCTAAATAGCAAGAATTGTTTCATTAC 6134

  scaffold1215|       2830 CTAAAAATACCATTTGGGACAAGGTGCTCTGAGTCAGGAAATACTGACAC 2879
                            i                                                
  scaffold45|si       6135 CCAAAAATACCATTTGGGACAAGGTGCTCTGAGTCAGGAAATACTGACAC 6184

  scaffold1215|       2880 AGAATCCACATCACTTGAAGATGAAGTAGAGATCCATCACTGTAAGATAC 2929
                                                                             
  scaffold45|si       6185 AGAATCCACATCACTTGAAGATGAAGTAGAGATCCATCACTGTAAGATAC 6234

  scaffold1215|       2930 AAGAGAGCTCTCACTGTGTCTTTAGCACTGAAATGTACCAGTTCTACAGG 2979
                                                                             
  scaffold45|si       6235 AAGAGAGCTCTCACTGTGTCTTTAGCACTGAAATGTACCAGTTCTACAGG 6284

  scaffold1215|       2980 GATCTCTACATAGTTTCGTTTTGCCAAAATGAAGCATGTTTGCTTCATCA 3029
                                                                             
  scaffold45|si       6285 GATCTCTACATAGTTTCGTTTTGCCAAAATGAAGCATGTTTGCTTCATCA 6334

  scaffold1215|       3030 TGGTTCATCATGGTGGATTGTTAATTCACAATATGATCTAAATTAACTCA 3079
                                                                             
  scaffold45|si       6335 TGGTTCATCATGGTGGATTGTTAATTCACAATATGATCTAAATTAACTCA 6384

  scaffold1215|       3080 C-AAAATAACAAAGCTGAAAGGCCCACATCAAGATTTTTTAATACTTTTC 3128
                            -                                                
  scaffold45|si       6385 CAAAAATAACAAAGCTGAAAGGCCCACATCAAGATTTTTTAATACTTTTC 6434

  scaffold1215|       3129 AGCTTAGGTCA 3139
                                      
  scaffold45|si       6435 AGCTTAGGTCA 6445

Matrix = 20p43g.matrix
Kimura (with divCpGMod) = 1.28
Transitions / transversions = 1.32 (25/19)
Gap_init rate = 0.01 (35 / 3138), avg. gap size = 1.11 (39 / 35)


2549 25.92 1.00 2.26 scaffold1215|size11029 8522 9417 (1625) rnd-4_family-227#LINE/Ambal 6745 7629 (0) m_b3197s001i1 16042

  scaffold1215|       8522 CTGCAGTTCT-GGCTAACCTCTCAAAACAAAAAGACTTCTCACAACTGGG 8570
                            i  i  i  -  v  -i  v  v     i         v v  v  ?  
  rnd-4_family-       6745 CCGCGGTCCTAGGATA-TCTGTCTAAACAGAAAGACTTCGCCCACCTNGG 6793

  scaffold1215|       8571 AGACAAATGCCCCA---GCTGCTCGGTCTGCAAAGAGACGACCTCCCACG 8617
                              ? v        ---       --- i          i  vvvv  iv
  rnd-4_family-       6794 AGANACATGCCCCAATTGCTGCTC---CCGCAAAGAGACAACGAGACATC 6840

  scaffold1215|       8618 TGCTGCATTTCAGGGAAATTGGAAGGGTCCAGTGCCTCAATAGGTTAATC 8667
                            v  v ?i v   i     i  i  i  i ii        ivvii v  i
  rnd-4_family-       6841 TCCTTCNCTGCAGAGAAATCGGGAGAGTTCGATGCCTCAACCTACTCATT 6890

  scaffold1215|       8668 CTACAGATCTCAGATTGGATGGAATCGGTAGGCACTGTTCCATAACTCGT 8717
                            v   ?i  v v  v      vivv i  i i   i i   iv    vvi
  rnd-4_family-       6891 CAACANGTCGCTGAGTGGATGCGTGCAGTGGACACCGCTCCGGAACTATC 6940

  scaffold1215|       8718 AGATTTAATAACGGACTTCCTCCTATCCAGAGGATCTACGATGTAAGGCG 8767
                           vivii     v v  v vi   i v        v   - v vvi i  vv
  rnd-4_family-       6941 CACCCTAATATCTGAGTATCTCTTCTCCAGAGGTTCT-CTAGTCAGGGAC 6989

  scaffold1215|       8768 GACGTCACATACACATTCCCCTCCAATACATGAACTTCCTTCGTTCCCAA 8817
                           i  i  v  ??iv  ii    ?i       i?iv    v ?  ?  ?   
  rnd-4_family-       6990 AACATCCCANNTCCACCCCCCNTCAATACACNGCCTTCATNCGNTCNCAA 7039

  scaffold1215|       8818 GAGTCCATCGGCTGGCGCCGGACAATGGAAGGAATGATTTCAAAGGAACT 8867
                             vvv?     ?      v ?  i     i  ?   ? i  v        
  rnd-4_family-       7040 GACAANATCGGNTGGCGCAGNACGATGGAGGGNATGNTCTCCAAGGAACT 7089

  scaffold1215|       8868 CATCCAAATCGAACGGCCAGACGTCCTCCGTCCATACAGTATGATCTCAC 8917
                            v   v?v ?  vivvv       ?  vv i  vi iv i v v ?  i 
  rnd-4_family-       7090 CCTCCTNCTNGACTCCACAGACGTNCTAGGCCCCCATTGCAAGCTNTCGC 7139

  scaffold1215|       8918 AAGACGAATGGACAACCGGTTTAATTACAACATTACTAGAGGCAACGCAC 8967
                            iv v ??   i vvv  vvi ?  ? v  v i ?? v     v  i   
  rnd-4_family-       7140 AGCAAGNNTGGGCTCACGCACTNATNAAAAAACTNNTCGAGGCCACACAC 7189

  scaffold1215|       8968 GGCATTTGGATCTACAAGAATGTAACTAT-CACAACAGCATTTCAGGACT 9016
                             ?i ?        ivi?  ii ?  v  -   i   iv  v? i  vi?
  rnd-4_family-       7190 GGNGTNTGGATCTATCGNAACATNACGATNCACGACAAGATGNCGGGCTN 7239

  scaffold1215|       9017 AGTGGCAACAAAAGAGAAAGAGCAGCT-GTGAACGGAAATAGAGCGACAG 9065
                           v  i  ?     i i?  i  i  i  -? ?v -i  i  ?  ivv?  i
  rnd-4_family-       7240 CGTAGCNACAAAGGGNAAGGAACAACTCNTNCA-AGAGATNGAAACNCAA 7288

  scaffold1215|       9066 ATAGAGAGAGGCGGAGAAGGATTCACGGAACGCGATAAATGGATGTTCAA 9115
                                ivv?  ?         i vi i   ?i?  i         i ?i 
  rnd-4_family-       7289 ATAGAACTNGGNGGAGAAGGACTAGCAGAANANGACAAATGGATGCTNGA 7338

  scaffold1215|       9116 GATTGATCCTG-TCCAACTAGAACACTCATCAGGTGAACGAGAAAGCTAC 9164
                              v  i? v -v? i - i  i?    v  i  v   v     ?     
  rnd-4_family-       7339 GATAGACNCGGAANCGA-TGGAGNACTCCTCGGGAGAAAGAGAANGCTAC 7387

  scaffold1215|       9165 TGGTTAATAGCTATACAAACCGCTCGCACTCATTACCGGTTGGTACATAC 9214
                              i i? ?  v  ?  i  v  i  -i   ---i v v?ii  v  iiv
  rnd-4_family-       7388 TGGCTGNTNGCGATNCAGACGGCCCG-GCTC---GCAGTNCAGTCCACGA 7433

  scaffold1215|       9215 TTAAGGCGATCATAATTGGAACATAAAGCCAAGCTTTATTTGCCCAGGA- 9263
                            ii ---  i -?   --- v        ivv                i-
  rnd-4_family-       7434 TCGA---GACC-NAAT---ATCATAAAGCTTCGCTTTATTTGCCCAGGGT 7476

  scaffold1215|       9264 ACAAGACTCCCTGGAAGGAGAGGACA-CCTCTCAGGCGGTTGAGACCGCA 9312
                             i i v-?              v  -         i     v       
  rnd-4_family-       7477 ACGAAAA-NCCTGGAAGGAGAGGTCACCCTCTCAGGTGGTTGCGACCGCA 7525

  scaffold1215|       9313 ACGCTCAGAACTTCAATAGTCCTCGGCGTATGAAGACTCCAGTGAGGTTA 9362
                                vv      v  - i i i                 i viv     
  rnd-4_family-       7526 ACGCTGCGAACTTAAA-AATTCCCGGCGTATGAAGACTCCGGAACGGTTA 7574

  scaffold1215|       9363 AACATGTCTAGGTAGAGAGTAAAAGATACCTAATTTTCTAAGTTGTTGTT 9412
                             i             i v    i?           i             
  rnd-4_family-       7575 AATATGTCTAGGTAGAAATTAAAGNATACCTAATTTCCTAAGTTGTTGTT 7624

  scaffold1215|       9413 GTTGT 9417
                                
  rnd-4_family-       7625 GTTGT 7629

Matrix = 20p43g.matrix
Kimura (with divCpGMod) = 31.22
Transitions / transversions = 1.06 (117/110)
Gap_init rate = 0.03 (27 / 895), avg. gap size = 1.07 (29 / 27)


998 20.42 1.97 6.87 scaffold1215|size11029 9648 9952 (1090) C genome_7_5391#DNA (0) 582 292 m_b3197s001i2 16043

  scaffold1215|       9648 GAAGCATCTGGAAAGTTCTGTTTGCACCGACTAAAATTACGTTCTTGCCC 9697
                                             v    vvi  v        vv i   vi    
C genome_7_5391        582 GAAGCATCTGGAAAGTTCGGTTTTGGCCTACTAAAATACCATTCGCGCCC 533

  scaffold1215|       9698 ACTTTTTT--ATGTTCTGATTCGAAAGACTATGCCCAAGATGCTTCTTTC 9745
                              iv   -- vii vv   iv vvivvi v i        ii       
C genome_7_5391        532 ACTCATTTCAAAACTGGGATCGGTTGTTTTTTACCCAAGATATTTCTTTC 483

  scaffold1215|       9746 GCACAAAATTTAAATAATTATGATT-GGTGGCAGAATTCGGCGATTGTCA 9794
                              v v  i  i   i- i   v  -  v v   v   -          v
C genome_7_5391        482 GCAAATAACTTGAATG-TCATGCTTTGGAGTCAGTATT-GGCGATTGTCT 435

  scaffold1215|       9795 ATTTATCCATGCCAATCTCACGAAAATAAAAATTAGTTCCTT-TCCGAGG 9843
                                  v            vv    v               - ii    
C genome_7_5391        434 ATTTATCGATGCCAATCTCAACAAAAGAAAAATTAGTTCCTTCTTTGAGG 385

  scaffold1215|       9844 AATTAGTTCCCTTTAGTTCCT-TCAAAAAGGAAATAGTTCGGAACTAGTT 9892
                             i       i          -  i   --   v  v ---         
C genome_7_5391        384 AACTAGTTCCTTTTAGTTCCTCTCGAAA--GAACTATT---GAACTAGTT 340

  scaffold1215|       9893 CCGT-TTAGTTCCTTTTAGTTCCTTTTTGAAGGAACTAAAAGGAACTAAA 9941
                              v-i       ---- i --------- v         v         
C genome_7_5391        339 CCGAACTAGTTCC----AAT---------ACGGAACTAAACGGAACTAAA 303

  scaffold1215|       9942 TATCATGTGTA 9952
                              i    v  
C genome_7_5391        302 TATTATGTTTA 292

Matrix = 20p43g.matrix
Kimura (with divCpGMod) = 22.47
Transitions / transversions = 0.71 (24/34)
Gap_init rate = 0.08 (25 / 304), avg. gap size = 1.04 (26 / 25)


289 4.68 0.00 6.98 scaffold121|size385013 5583 5628 (372535) genome_2_20801#DNA 1 43 (380) m_b1925s001i0 16044

  scaffold121|s       5583 GGAGCATACCTAAAAACACATTTTGCAAAACTCGCATGTACACATT 5628
                                          -       i     --      v        
  genome_2_2080          1 GGAGCATACCTAAAA-CACATTTCGCAAA--TCGCATTTACACATT 43

Matrix = 20p43g.matrix
Kimura (with divCpGMod) = 2.61
Transitions / transversions = 1.00 (1/1)
Gap_init rate = 0.07 (3 / 45), avg. gap size = 1.00 (3 / 3)


1166 7.82 3.96 5.00 scaffold121|size385013 5629 5830 (372333) C genome_2_20801#DNA (0) 423 224 m_b1925s001i1 16045

  scaffold121|s       5629 GGAGCATACCTACAAAACACATTTTGCAAATCGCATTTGCACATATCGCA 5678
                                       --          i                         
C genome_2_2080        423 GGAGCATACCTA--AAACACATTTCGCAAATCGCATTTGCACATATCGCA 376

  scaffold121|s       5679 TTTACATAAAATTGTTGATTATGCAACGATTAATCTCACCCTAAAGCGTT 5728
                                          - --                     -    i   -
C genome_2_2080        375 TTTACATAAAATTGT-G--TATGCAACGATTAATCTCACC-TAAAACGT- 331

  scaffold121|s       5729 ACGTCGCACAAATCATATTTCTCGCAGATCACATTTCGAATCCTGGCCGA 5778
                            vi     --                    i            i  i iv
C genome_2_2080        330 AAATCGCA--AATCATATTTCTCGCAGATCGCATTTCGAATCCCGGTCAC 283

  scaffold121|s       5779 GAGTCCCATCTTCCTATTTTTTTATTATATCAGTA-------GTACAAAT 5821
                                    i   i         -    v      -------    vi  
C genome_2_2080        282 GAGTCCCATTTTCTTATTTTTTT-TTATCTCAGTACCCCTATGTACCGAT 234

  scaffold121|s       5822 -CATAACAGA 5830
                           -     i   
C genome_2_2080        233 ACATAATAGA 224

Matrix = 20p43g.matrix
Kimura (with divCpGMod) = 6.22
Transitions / transversions = 2.75 (11/4)
Gap_init rate = 0.06 (12 / 201), avg. gap size = 1.50 (18 / 12)

1188 6.99 3.63 3.63 scaffold121|size385013 5819 6011 (372152) C genome_2_20801#DNA (230) 193 1 m_b1925s001i2 16045

  scaffold121|s       5819 AATCATAACAGATGCGACAAAAATGT--AAATGTGATTTGCGATTTGTGT 5866
                                  - i-- i   v        --                      
C genome_2_2080        193 AATCATA-CG--TACGAAAAAAATGTGTAAATGTGATTTGCGATTTGTGT 147

  scaffold121|s       5867 CAATGATCGAACACGGGGACCCTCCGTCGACCAAGATTTATGTAATTT-- 5914
                                i   ---   i  i  iii               i        --
C genome_2_2080        146 CAATGGTCG---ACGAGGGCCTCTCGTCGACCAAGATTTGTGTAATTTAC 100

  scaffold121|s       5915 ACATAATTTGTGTAAATTTACACATAATTTT-CCGCCAAAACAC-AAAAA 5962
                                                   v      -            -     
C genome_2_2080         99 ACATAATTTGTGTAAATTTACACAAAATTTTCCCGCCAAAACACAAAAAA 50

  scaffold121|s       5963 TGTCTAAATGTGTAAATGTGA-TTGCGAAATGTGTTTTAGGGTATGCTCC 6011
                              v              i  -                 -          
C genome_2_2080         49 TGTGTAAATGTGTAAATGCGATTTGCGAAATGTGTTTTA-GGTATGCTCC 1

Matrix = 20p43g.matrix
Kimura (with divCpGMod) = 6.33
Transitions / transversions = 3.33 (10/3)
Gap_init rate = 0.06 (12 / 192), avg. gap size = 1.17 (14 / 12)


2467 7.58 6.05 2.81 scaffold121|size385013 6011 6390 (371773) genome_2_20801#DNA 32 423 (0) m_b1925s001i3 16046

  scaffold121|s       6011 CATTTACACATTTACCCCCACATTTTT-GTGTTTTGGTGGAGAAAATTTT 6059
                                          ----        -         i  -         
  genome_2_2080         32 CATTTACACATTTAC----ACATTTTTTGTGTTTTGGCGG-GAAAATTTT 76

  scaffold121|s       6060 GTGTAAATTTACACAAATTAATGTGTAAATTACACAAATCTTGGTCAACG 6109
                                               -                         i   
  genome_2_2080         77 GTGTAAATTTACACAAATTA-TGTGTAAATTACACAAATCTTGGTCGACG 125

  scaffold121|s       6110 TGAGGCCCTTGTTGATCATTGACACAAATTGCAAATCACATTTACACATT 6159
                           v        i  i  i             i                    
  genome_2_2080        126 AGAGGCCCTCGTCGACCATTGACACAAATCGCAAATCACATTTACACATT 175

  scaffold121|s       6160 TTTGGCATACGTATGATTGCCACTCCTCTACTCTACTTGT-CGGTATCTC 6208
                              vv i            v v                  -         
  genome_2_2080        176 TTTTTCGTACGTATGATTGACCCTCCTCTACTCTACTTGTACGGTATCTC 225

  scaffold121|s       6209 TGTCATGTATCGACGTACATCAGGGTACTGATA----------------- 6241
                            i i        --      vi         v -----------------
  genome_2_2080        226 TATTATGTATCG--GTACATAGGGGTACTGAGATAAAAAAAAATAAGAAA 273

  scaffold121|s       6242 --GGGACTCGCAACCGGGATTCGAAATGTGATCTGCCAGAAATAACTCGA 6289
                           --        ii                i       v       ---i  
  genome_2_2080        274 ATGGGACTCGTGACCGGGATTCGAAATGCGATCTGCGAGAAATA---TGA 320

  scaffold121|s       6290 TTTGCGATTTACTTTTTA-GTGAGATTAATCGTTCCATACACAATTTTAT 6338
                                       v     -               v               
  genome_2_2080        321 TTTGCGATTTACGTTTTAGGTGAGATTAATCGTTGCATACACAATTTTAT 370

  scaffold121|s       6339 GTAAATACAATATGTGCAAATGCGATTTGCAAAATGTG-TTCAGGTATGC 6387
                                 i i                     i       -  i        
  genome_2_2080        371 GTAAATGCGATATGTGCAAATGCGATTTGCGAAATGTGTTTTAGGTATGC 420

  scaffold121|s       6388 TCC 6390
                              
  genome_2_2080        421 TCC 423

Matrix = 20p43g.matrix
Kimura (with divCpGMod) = 5.60
Transitions / transversions = 1.80 (18/10)
Gap_init rate = 0.04 (17 / 379), avg. gap size = 2.00 (34 / 17)


4630 4.91 3.52 3.21 scaffold121|size385013 6415 7067 (371096) C genome_1_13566#DNA (0) 655 1 m_b1925s001i4 16047

  scaffold121|s       6415 GGCCCAGTCCACCCGTCTTAATTTTCCTAATTTTTCGTAGCGTATTTTTG 6464
                                        -          -   v                     
C genome_1_1356        655 GGCCCAGTCCACC-GTCTTAATTT-CCTCATTTTTCGTAGCGTATTTTTG 608

  scaffold121|s       6465 CCTTGTATATACACCCTGTTTTTAT-CAAATCGTATGACTCAGTAAATAT 6513
                                                  v -                  i     
C genome_1_1356        607 CCTTGTATATACACCCTGTTTTTTTTCAAATCGTATGACTCAGTGAATAT 558

  scaffold121|s       6514 CGGCATTGTATTTTACAATGAATTCCAGTAGTAAATAAGATAAATGATTC 6563
                                             i                               
C genome_1_1356        557 CGGCATTGTATTTTACAACGAATTCCAGTAGTAAATAAGATAAATGATTC 508

  scaffold121|s       6564 TACTTATTAAAGGTAATACGTGTGAACACACGAGATTCTGGCATCCAGTG 6613
                                                   i- -       iv             
C genome_1_1356        507 TACTTATTAAAGGTAATACGTGTGG-C-CACGAGACACTGGCATCCAGTG 460

  scaffold121|s       6614 CATTGTCGAGCTCACCCATTTTAAAGTTGCAGGTGTGAGCTGAATTCCGT 6663
                                  v                --- v        ---      i-  
C genome_1_1356        459 CATTGTCCAGCTCACCCATTTTAA---TTCAGGTGTG---TGAATTT-GT 417

  scaffold121|s       6664 --GCGCTGGCATAAATAATCAACATTATGAAGCACACAACCTCGATATCG 6711
                           --             v           i          vi          
C genome_1_1356        416 ACGCGCTGGCATAAAGAATCAACATTACGAAGCACACACTCTCGATATCG 367

  scaffold121|s       6712 TCATCTTCCGTTCACTAACAACTACCGTTGCTAGAATGCTTGTGAAGTGT 6761
                                   -     i----i                        --    
C genome_1_1356        366 TCATCTTC-GTTCAT----GACTACCGTTGCTAGAATGCTTGTG--GTGT 324

  scaffold121|s       6762 GTGTTGATCCGTCAGTTGCAGTTTGGGCAGAGGATGTGGCTGTAGTTTTG 6811
                                                         i                   
C genome_1_1356        323 GTGTTGATCCGTCAGTTGCAGTTTGGGCAGGGGATGTGGCTGTAGTTTTG 274

  scaffold121|s       6812 CCG-GCGCAATTTGACCAGATTACGATGGATTGTGATGGTCGATGTGTGT 6860
                              -    i       v              i                  
C genome_1_1356        273 CCGAGCGCGATTTGACAAGATTACGATGGATCGTGATGGTCGATGTGTGT 224

  scaffold121|s       6861 ATCGTCGTGGTGG---------------TGTATCATTTTGATGGGTGTGA 6895
                                        ---------------   i  i v             
C genome_1_1356        223 ATCGTCGTGGTGGATGTGATCTCAACTATGTGTCGTGTTGATGGGTGTGA 174

  scaffold121|s       6896 GGTGGCTTGAGGATGACTGATCAAAAATACACTACCTAAAAAATAAATGC 6945
                                        i    v                             i 
C genome_1_1356        173 GGTGGCTTGAGGACGACTCATCAAAAATACACTACCTAAAAAATAAATAC 124

  scaffold121|s       6946 GCATGGAAATGATTTAAAAATTTTAAATCATTTCCCCGAGT-TATTTTTC 6994
                                                                vi  - v      
C genome_1_1356        123 GCATGGAAATGATTTAAAAATTTTAAATCATTTCCCCCGGTATTTTTTTC 74

  scaffold121|s       6995 GCCC-TATATTTGAAAATACACCC-GGAAATACGCTTCTACGAA-AAAAG 7041
                               - i                 -           ---     -     
C genome_1_1356         73 GCCCCTGTATTTGAAAATACACCCCGGAAATACGCT---ACGAAAAAAAG 27

  scaffold121|s       7042 AGGCAATTAAGATGGTGGACTGGGCC 7067
                                       i             
C genome_1_1356         26 AGGCAATTAAGACGGTGGACTGGGCC 1

Matrix = 20p43g.matrix
Kimura (with divCpGMod) = 3.87
Transitions / transversions = 1.58 (19/12)
Gap_init rate = 0.04 (29 / 652), avg. gap size = 1.52 (44 / 29)


1484 15.05 1.36 3.10 scaffold121|size385013 7313 7607 (370556) C genome_8_12029#DNA (2) 290 1 m_b1925s001i5 16048

  scaffold121|s       7313 AGATTGTAAGTTCCCATTTGGGTTACTGTCGGCAAACACACAGTAACAAG 7362
                             i      i    v    v          v-    v          i  
C genome_8_1202        290 AGGTTGTAAATTCCGATTTTGGTTACTGTCT-CAAAAACACAGTAACGAG 242

  scaffold121|s       7363 CAATAAACCG-AATTCCTACAAGAAAAAATTATGGTAGGTTCTGAGTAAT 7411
                           i  i      -       i  iv  ----   iv        iv-     
C genome_8_1202        241 TAACAAACCGGAATTCCTGCAGTAA----TTACTGTAGGTTCCT-GTAAT 197

  scaffold121|s       7412 ATAACTGTTCATGTTGTCAAAATGAGCCTTATTTTCTGACGTCACGATGT 7461
                             v  v  vv  v                      v   i      i   
C genome_8_1202        196 ATTACGGTAAATTTTGTCAAAATGAGCCTTATTTTGTGATGTCACGGTGT 147

  scaffold121|s       7462 CACACACCTTAAGTATTTTTACAAAGAGTCCTTAAGTAATTCCTTCACAG 7511
                                v         -  v     --   v            i       
C genome_8_1202        146 CACACTCCTTAAGTA-TTGTACAA--AGTACTTAAGTAATTCTTTCACAG 100

  scaffold121|s       7512 CAATCTCCCTACCACAGTAATCATG-TATTA-CAAAATTACCAAATATCC 7559
                           i     iv                 -  i i-                i 
C genome_8_1202         99 TAATCTTGCTACCACAGTAATCATGTTACTGTCAAAATTACCAAATATTC 50

  scaffold121|s       7560 TGGAGTAATACAGAATTCAACC-GAATTCCACCGACCGTTACAACCTAG 7607
                                   ii        vi  -       v   ivvv           
C genome_8_1202         49 TGGAGTAACGCAGAATTCCGCCGGAATTCCTCCGGAATTTACAACCTAG 1

Matrix = 20p43g.matrix
Kimura (with divCpGMod) = 15.60
Transitions / transversions = 0.95 (21/22)
Gap_init rate = 0.04 (13 / 294), avg. gap size = 1.00 (13 / 13)


13 12.05 2.38 7.50 scaffold121|size385013 10900 10941 (367222) (GAGAACA)n#Simple_repeat 1 40 (0) m_b1925s252i0 16049

  scaffold121|s      10900 GAGAACCAGAGAACAGAATTAATGAGAACAGAGAAGCA-AGAA 10941
                                -          - vv vv            -  -    
  (GAGAACA)n#Si          1 GAGAA-CAGAGAACAG-AGAACAGAGAACAGAGAA-CAGAGAA 40

Matrix = Unknown
Transitions / transversions = 0.00 (0/4)
Gap_init rate = 0.10 (4 / 41), avg. gap size = 1.00 (4 / 4)


13 13.37 2.70 5.56 scaffold121|size385013 24471 24507 (353656) (GGAG)n#Simple_repeat 1 36 (0) m_b1925s252i1 16050

  scaffold121|s      24471 GGAGGTGAGTGGAAAGAGAGAGGTA-GGAGGGAGGGAG 24507
                                -   -   ii   i    v -            
  (GGAG)n#Simpl          1 GGAGG-GAG-GGAGGGAGGGAGGGAGGGAGGGAGGGAG 36

Matrix = Unknown
Transitions / transversions = 3.00 (3/1)
Gap_init rate = 0.08 (3 / 36), avg. gap size = 1.00 (3 / 3)


294 11.84 0.00 7.84 scaffold121|size385013 28843 28897 (349266) rnd-1_family-444#Unknown 1 51 (850) m_b1925s001i6 16051

  scaffold121|s      28843 AGTTTTGTTTAACCTGTAAGAACTCACTACAGATCCAACCAACCAAACAA 28892
                                v         i   ii   ----              v       
  rnd-1_family-          1 AGTTTAGTTTAACCTATAAAGACT----ACAGATCCAACCAAACAAACAA 46

  scaffold121|s      28893 GTTAA 28897
                              i 
  rnd-1_family-         47 GTTGA 51

Matrix = 20p43g.matrix
Kimura (with divCpGMod) = 12.95
Transitions / transversions = 2.00 (4/2)
Gap_init rate = 0.07 (4 / 54), avg. gap size = 1.00 (4 / 4)


247 25.27 6.03 7.89 scaffold121|size385013 29403 29518 (348645) rnd-1_family-950#Unknown 16 129 (984) m_b1925s001i7 16052

  scaffold121|s      29403 AGCCCGTCCACGAAACAAATCCATCATGCACTGGTCCTTCATT--GAAAT 29450
                               --      viiv         iiv    -----  v i -- v  v
  rnd-1_family-         16 AGCC--TCCACGTGGGAAATCCATCGCCCACT-----TTGACTTAGCAAA 58

  scaffold121|s      29451 CAACA---CTCTCTT--TGTCTCATTAGACATTGAGACAGGTGGCGCACA 29495
                                ---i v i  --      --     v i        i  v vii 
  rnd-1_family-         59 CAACAAGGTTGTTTTCCTGTCTC--TAGACCTCGAGACAGGCGGAGAGTA 106

  scaffold121|s      29496 CTGTGAGATCGTGCAGTTGTCTG 29518
                                ii   i v   i v    
  rnd-1_family-        107 CTGTGGAATCATCCAGCTCTCTG 129

Matrix = 20p43g.matrix
Kimura (with divCpGMod) = 27.28
Transitions / transversions = 1.25 (15/12)
Gap_init rate = 0.10 (12 / 115), avg. gap size = 1.33 (16 / 12)


561 34.40 1.68 2.42 scaffold121|size385013 29783 30199 (347964) rnd-1_family-814#DNA/PiggyBac 99 512 (497) m_b1925s001i8 16053

  scaffold121|s      29783 GGCGAAACATGTGATCTGACATGGATGTGGCAACTCACACAAGCACCTAG 29832
                                i  ?     iv   v      v   v i v vvv v?  ?     
  rnd-1_family-         99 GGCGAGACNTGTGACATGAGATGGATCTGGAAGCACTGCCTNGCNCCTAG 148

  scaffold121|s      29833 GAGTACG-CTGTCCTTCCCACCT---CAGCTCAAGTACTCTCTCAACCCG 29878
                           - vi? i-  ivv v ---    ---   v iivv    iiv vi i   
  rnd-1_family-        149 -ATCNCAACTAAACAT---ACCTAAACAGATTGTTTACTTCATGGATCCG 194

  scaffold121|s      29879 TTGAAGGTTATGGGAGAGTACTCTAGATGTCCACTCCA--CAGTCTAGGA 29926
                           i vi i  ?  iii  vi   --- ii     v     -- v   - i  
  rnd-1_family-        195 CTCGAAGTNATAAAAGCATAC---AAGTGTCCTCTCCATCCTGTC-AAGA 240

  scaffold121|s      29927 GTAAACTTGAGTCTCTTGAATTAGGTTGTGTCTGGAAATTTATTTCTGGT 29976
                            i  i  v  vvv i v  i  i   vv     ivv    i  iv v  v
  rnd-1_family-        241 GCAAGCTGGATAGTTTGGAGTTGGGTGTTGTCTATCAATTCATCACAGGA 290

  scaffold121|s      29977 GAGAACTTAAATGGTGCACACAAATCTCTTGTCGATGTGCAGGCACAAAC 30026
                           vi?  ii v     i  i  ii vv  i v  v     ?v    v     
  rnd-1_family-        291 CGNAATCTCAATGGCGCGCATGACGCTTTGGTGGATGTNAAGGCCCAAAC 340

  scaffold121|s      30027 GGATATTGTGACTTCAAAATACTTCATCGACTTCATTGACCTCACAAAGT 30076
                           ? ? i  i v  v  vi ii    i vv  ? v   i   vvvv i    
  rnd-1_family-        341 NGNTGTTATTACATCCGAGCACTTTAGAGANTACATCGACAAGTCGAAGT 390

  scaffold121|s      30077 TGATTCATTCAATACATGACATCTTCACAAAGATGGAGCAACGAGAGATG 30126
                           i   i?iv  ii vv v  i  ?     viviiiv               
  rnd-1_family-        391 CGATCNGGTCGGTCGAGGATATNTTCACTGCAGCCGAGCAACGAGAGATG 440

  scaffold121|s      30127 GCCAAGCAGCTAGAGCCATCTTGGCCTGTACACAAGCCATGACAGGAGGT 30176
                           viv   v  v i   i v ivi v  v  v   i       iivv  -  
  rnd-1_family-        441 CTGAAGAAGATGGAGTCCTTACGTCCGGTCCACGAGCCATGGTTTGA-GT 489

  scaffold121|s      30177 TGATCCACAGA-ATGACATTCATT 30199
                             i  v vi  -   i -    i 
  rnd-1_family-        490 TGGTCGAGGGAGATGGC-TTCACT 512

Matrix = 20p43g.matrix
Kimura (with divCpGMod) = 43.69
Transitions / transversions = 0.94 (68/72)
Gap_init rate = 0.03 (14 / 416), avg. gap size = 1.21 (17 / 14)


275 33.67 0.00 0.00 scaffold121|size385013 30337 30434 (347729) rnd-1_family-950#Unknown 942 1039 (74) m_b1925s001i9 16054

  scaffold121|s      30337 TATATTGCCAATGCAACCAAGAAATACGTTTATCATGACTGGGTTGTGCC 30386
                             i  i   iviivi  i  v  v    ii  ivv            i  
  rnd-1_family-        942 TACATCGCCGTCAGGACTAACAACTACGCCTACACTGACTGGGTTGTACC 991

  scaffold121|s      30387 GAAGGATCGGCTTGATCGTGATGGCAAAACTACCGTGCGTCCAATTCT 30434
                           v vv vv     v  iv v        v     iiv   i  v  i  
  rnd-1_family-        992 TACTGCACGGCTGGACAGGGATGGCAACACTACTAGGCGCCCCATCCT 1039

Matrix = 20p43g.matrix
Kimura (with divCpGMod) = 41.76
Transitions / transversions = 0.94 (16/17)
Gap_init rate = 0.00 (0 / 97), avg. gap size = 0.0 (0 / 0)


3764 7.93 0.40 0.20 scaffold121|size385013 31650 32155 (346008) rnd-5_family-352#Unknown 1 507 (86) m_b1925s001i10 16055

  scaffold121|s      31650 TTACTGAACCATGCTCTTGTAAACAAGTGGACGGACTTGGAAAGTGATCC 31699
                                              iv   i      v                  
  rnd-5_family-          1 TTACTGAACCATGCTCTTGCCAACGAGTGGAAGGACTTGGAAAGTGATCC 50

  scaffold121|s      31700 TCCTCCTGACTGGACAAGG-AAGATTGATCGGGTACCATGTAATTGTGAA 31748
                                          i   -         i                    
  rnd-5_family-         51 TCCTCCTGACTGGACGAGGCAAGATTGATTGGGTACCATGTAATTGTGAA 100

  scaffold121|s      31749 AAATGGTTCTTCTGTCTGAATGGATTGACAAATGGAATGGCTCATAACAA 31798
                                v        ii       ?i    ?     v     v     v  
  rnd-5_family-        101 AAATGTTTCTTCTGCTTGAATGGNCTGACNAATGGTATGGCGCATAAGAA 150

  scaffold121|s      31799 GCAAAAGTTCAGAACAACATTTGTTCAACATGATAATACTTGCACTCT-G 31847
                                  v ?              i     i  i      i i   v - 
  rnd-5_family-        151 GCAAAAGGTNAGAACAACATTTGTCCAACACGACAATACTCGTACTGTAG 200

  scaffold121|s      31848 CAGAATGGGTGCACTGACAAACGTGTAGACCTAATGAAAGGAGGAGGGTA 31897
                                          -         iii     ?          ?  ?  
  rnd-5_family-        201 CAGAATGGGTGCACT-ACAAACGTGCGAACCTANTGAAAGGAGGNGGNTA 249

  scaffold121|s      31898 TTGTAAGATGTGCTATCAAAAGCTTGCAAATGGGATAGCTGAAAATAGAG 31947
                                i      i    i                     i   i ?    
  rnd-5_family-        250 TTGTAGGATGTGTTATCGAAAGCTTGCAAATGGGATAGCCGAAGANAGAG 299

  scaffold121|s      31948 CATTCAGTAAGAATGAGAAGAAGAAGCGATGCAAAACTTCAAGGTTGGGG 31997
                               v      i               ?      ?         ?    ?
  rnd-5_family-        300 CATTGAGTAAGGATGAGAAGAAGAAGCNATGCAANACTTCAAGGNTGGGN 349

  scaffold121|s      31998 TGTCCATCATGTGACGAACGTATATGTAAAGATTGCTGGGCTGAGGGGTA 32047
                                i             ? ?    i              i        
  rnd-5_family-        350 TGTCCGTCATGTGACGAACNTNTATGCAAAGATTGCTGGGCCGAGGGGTA 399

  scaffold121|s      32048 CAACATGCACAAGAAGAAGTAGATTGTTAATGCATTTAATGTCCATGTAT 32097
                           ii i                  i                           
  rnd-5_family-        400 TGATATGCACAAGAAGAAGTAGGTTGTTAATGCATTTAATGTCCATGTAT 449

  scaffold121|s      32098 TAGGTACAAAATTCAATTGAGACATCAGTGAGAGCATAATGAGCAATTAT 32147
                                      i                                  i   
  rnd-5_family-        450 TAGGTACAAAACTCAATTGAGACATCAGTGAGAGCATAATGAGCAACTAT 499

  scaffold121|s      32148 TGCTACTT 32155
                             v     
  rnd-5_family-        500 TGATACTT 507

Matrix = 20p43g.matrix
Kimura (with divCpGMod) = 6.80
Transitions / transversions = 3.00 (30/10)
Gap_init rate = 0.01 (3 / 505), avg. gap size = 1.00 (3 / 3)


6298 4.67 0.13 0.13 scaffold121|size385013 32155 32905 (345258) C scaffold61|size850897_(dbseq-nr_469)_[557107,562633]#LTR/Gypsy (0) 5527 4777 m_b1925s001i11 16056

  scaffold121|s      32155 TGACCTAAGCCGGAAGTAGTCGAAAAGTAATTGTAGGTAAAGAAGTAGAA 32204
                                                          i                  
C scaffold61|si       5527 TGACCTAAGCCGGAAGTAGTCGAAAAGTAATCGTAGGTAAAGAAGTAGAA 5478

  scaffold121|s      32205 AAAGGTATTCCAGTTTATCGGAGATTATTTTTATGAGCTATTGAAATGAT 32254
                              i  i        v  i                               
C scaffold61|si       5477 AAAAGTGTTCCAGTTGATTGGAGATTATTTTTATGAGCTATTGAAATGAT 5428

  scaffold121|s      32255 CAACAAATCAGTATTGCCCAATGGTGATCCTCTCGATTTTACCATGTAAA 32304
                              v    v  v      i                               
C scaffold61|si       5427 CAAGAAATGAGGATTGCCTAATGGTGATCCTCTCGATTTTACCATGTAAA 5378

  scaffold121|s      32305 TCATGTAATTAACAAGTAGAATATTGGAGGCTAGTGTGTCCAATATTTAC 32354
                                                                             
C scaffold61|si       5377 TCATGTAATTAACAAGTAGAATATTGGAGGCTAGTGTGTCCAATATTTAC 5328

  scaffold121|s      32355 AGAGAAGATCTCACACTGCAAATTTGCCAGTTGAGAAAGTATCACACTTT 32404
                                  v                                          
C scaffold61|si       5327 AGAGAAGCTCTCACACTGCAAATTTGCCAGTTGAGAAAGTATCACACTTT 5278

  scaffold121|s      32405 CAGGCTCTTCAGTTGAGCAGTTGAGCCTTGTCAACTGCTTTACTTAACTC 32454
                                       -            v                        
C scaffold61|si       5277 CAGGCTCTTCAG-TGAGCAGTTGAGACTTGTCAACTGCTTTACTTAACTC 5229

  scaffold121|s      32455 ATTGTTTCTGAGGTTTATACCTGCCAGGTATGTACCTCAAATATATTCTT 32504
                                                            v             i  
C scaffold61|si       5228 ATTGTTTCTGAGGTTTATACCTGCCAGGTATGTTCCTCAAATATATTTTT 5179

  scaffold121|s      32505 TCTGAGAAGGTCATGAGTTGAACTGCTGCATACTTCCCTTCTTCAGTGGG 32554
                                                       i         i           
C scaffold61|si       5178 TCTGAGAAGGTCATGAGTTGAACTGCTGTATACTTCCCCTCTTCAGTGGG 5129

  scaffold121|s      32555 AATAGTATTTGTGCCTATGGCCTGAAAATGGGGCCTGTTTGGGTCAGGGG 32604
                                           i                    v            
C scaffold61|si       5128 AATAGTATTTGTGCCTGTGGCCTGAAAATGGGGCCTGGTTGGGTCAGGGG 5079

  scaffold121|s      32605 TACCAGTAGGTATCCTTGGCTCATGTCACTCG-CCCCACGAATGGAGCGA 32653
                                                           -                 
C scaffold61|si       5078 TACCAGTAGGTATCCTTGGCTCATGTCACTCGCCCCCACGAATGGAGCGA 5029

  scaffold121|s      32654 TAAGGTGTCAATACACACGAAAATGTAAAACCTCCTAAAGAGAAAAGTAA 32703
                                       i           i           v i  i        
C scaffold61|si       5028 TAAGGTGTCAATGCACACGAAAATATAAAACCTCCTCAGGAAAAAAGTAA 4979

  scaffold121|s      32704 CCTCTGGTAGGAAAACAAGATGGTGTAGCATGTGACAAAGCGTAAGTGTT 32753
                                  v       v                    i             
C scaffold61|si       4978 CCTCTGGGAGGAAAAAAAGATGGTGTAGCATGTGACGAAGCGTAAGTGTT 4929

  scaffold121|s      32754 ATGTGGAGAGAGGGGATAAATTACAGAGGTTATTTTATTCAAAATATGGT 32803
                           ii                  v                             
C scaffold61|si       4928 GCGTGGAGAGAGGGGATAAAGTACAGAGGTTATTTTATTCAAAATATGGT 4879

  scaffold121|s      32804 GTAACTCTCCTGATGTTTAATCTTTCCTATTTAGTTCTGCATTGAACCCT 32853
                                                      v            i         
C scaffold61|si       4878 GTAACTCTCCTGATGTTTAATCTTTCCGATTTAGTTCTGCGTTGAACCCT 4829

  scaffold121|s      32854 CATGGTGCCATTTGTATGAACTGACGCGGTGGTCCAAGGATCACTTTCAT 32903
                           i           i             i i          v          
C scaffold61|si       4828 TATGGTGCCATTCGTATGAACTGACGTGATGGTCCAAGGCTCACTTTCAT 4779

  scaffold121|s      32904 AC 32905
                             
C scaffold61|si       4778 AC 4777

Matrix = 20p43g.matrix
Kimura (with divCpGMod) = 4.19
Transitions / transversions = 1.50 (21/14)
Gap_init rate = 0.00 (2 / 750), avg. gap size = 1.00 (2 / 2)


28225 4.99 0.06 0.62 scaffold121|size385013 32906 36314 (341849) C scaffold52|size687078_(dbseq-nr_635)_[61213,67634]#LTR/Gypsy (1309) 5113 1724 m_b1925s001i12 16057

  scaffold121|s      32906 GTACCCATGGGAATATCAAGCTCCTGGAGCTGTGATACCGGCAACTCTAC 32955
                                 i                                           
C scaffold52|si       5113 GTACCCGTGGGAATATCAAGCTCCTGGAGCTGTGATACCGGCAACTCTAC 5064

  scaffold121|s      32956 AATTTCGAACAAGCTTGTTGCGGGATCGATCATTGTGACGCACATGAAGT 33005
                                i    v                                       
C scaffold52|si       5063 AATTTTGAACCAGCTTGTTGCGGGATCGATCATTGTGACGCACATGAAGT 5014

  scaffold121|s      33006 CAATTTGTGTCTTGTCCTTGCCCTTGAGAGTGTATGGTCCTATGAGGTCC 33055
                                                       i     i               
C scaffold52|si       5013 CAATTTGTGTCTTGTCCTTGCCCTTGAGGGTGTACGGTCCTATGAGGTCC 4964

  scaffold121|s      33056 ACACATAATGCCTCCCCTGGGTTGGCGATTGCAAGTTTTGTAGGCAGTTT 33105
                                           v        i                        
C scaffold52|si       4963 ACACATAATGCCTCCCATGGGTTGGTGATTGCAAGTTTTGTAGGCAGTTT 4914

  scaffold121|s      33106 CCCGTATTTTAACTGCCGGCGCTTGTTCACCTGGCAACTGTGACACTTTT 33155
                             -         i  i v                                
C scaffold52|si       4913 CC-GTATTTTAATTGTCTGCGCTTGTTCACCTGGCAACTGTGACACTTTT 4865

  scaffold121|s      33156 TGAAATGTGATTGGACTGTCGTTCTTAAACCTTTCCAATACATCAAAAGA 33205
                              v                i      i                i     
C scaffold52|si       4864 TGACATGTGATTGGACTGTCATTCTTAGACCTTTCCAATACATCGAAAGA 4815

  scaffold121|s      33206 TGAAGAGTTTCTTCGAGACGTTTGGTCCCAGGGTGCTATAGGTAGTGGTG 33255
                           i                   i        i       i            
C scaffold52|si       4814 CGAAGAGTTTCTTCGAGACGCTTGGTCCCGGGGTGCTGTAGGTAGTGGTG 4765

  scaffold121|s      33256 GAACCACGCTACGGCAAGGTGTTGGAGGCTTTTTGGAATAACCATTTTGC 33305
                                           v                                 
C scaffold52|si       4764 GAACCACGCTACGGCATGGTGTTGGAGGCTTTTTGGAATAACCATTTTGC 4715

  scaffold121|s      33306 TGTCCTTACAGAGTACTTTAATATTCTCAATGAAGTGAGTTGAGTAGCCT 33355
                           i         v                v  iv                 i
C scaffold52|si       4714 CGTCCTTACATAGTACTTTAATATTCTGAACTAAGTGAGTTGAGTAGCCC 4665

  scaffold121|s      33356 TTGTTTAAGAGGATTGCGTCTTCTTGTTGTGCCTCCGCTATCTCTCTGGT 33405
                                       v  v                i                 
C scaffold52|si       4664 TTGTTTAAGAGGCTTTCGTCTTCTTGTTGTGCTTCCGCTATCTCTCTGGT 4615

  scaffold121|s      33406 TGTCAGTGGATAGATGGAGTCCTCTTCATTTTGATTTGCAAACACCTCGT 33455
                              v                       i   i    v          v  
C scaffold52|si       4614 TGTGAGTGGATAGATGGAGTCCTCTTCGTTTCGATTAGCAAACACCTGGT 4565

  scaffold121|s      33456 TCATGGATTCCTTGGTGGTTGCTAGGGATGATTTCAGTTGTGCCGTGTTA 33505
                                       i                      i              
C scaffold52|si       4564 TCATGGATTCCTCGGTGGTTGCTAGGGATGATTTCGGTTGTGCCGTGTTA 4515

  scaffold121|s      33506 TGATAACACCAGCATTGTGCGAAAGTCATCCAGGTTGACCTGTCATCTGC 33555
                                                                         ii  
C scaffold52|si       4514 TGATAACACCAGCATTGTGCGAAAGTCATCCAGGTTGACCTGTCATTCGC 4465

  scaffold121|s      33556 AATGGGTCCATAATCCAGTCGTGAGATGGCATCCGCAACTGTATTGTGGA 33605
                             i         i                                     
C scaffold52|si       4464 AACGGGTCCATAGTCCAGTCGTGAGATGGCATCCGCAACTGTATTGTGGA 4415

  scaffold121|s      33606 TGCCTTTGATGTACACAACGGTGGGACCATACTCTTCTAAGAGTAATCTC 33655
                            v  i           i        i                        
C scaffold52|si       4414 TTCCCTTGATGTACACGACGGTGGGGCCATACTCTTCTAAGAGTAATCTC 4365

  scaffold121|s      33656 CAGCGGTACACTCGATCAGAGGTCAGACCTAGAGCATCCTGCATTAGATT 33705
                                                                             
C scaffold52|si       4364 CAGCGGTACACTCGATCAGAGGTCAGACCTAGAGCATCCTGCATTAGATT 4315

  scaffold121|s      33706 TTTGTCGTCAGTGTAGACCGTTATTTGTTGTCCCCAAAGCATGCCTTTGA 33755
                                v               v                            
C scaffold52|si       4314 TTTGTGGTCAGTGTAGACCGTAATTTGTTGTCCCCAAAGCATGCCTTTGA 4265

  scaffold121|s      33756 ACTCTTTCAGTGTTTCTACTATGGCCAGTAGTTCTTGTTTGGTCACGCTA 33805
                                                                  i          
C scaffold52|si       4264 ACTCTTTCAGTGTTTCTACTATGGCCAGTAGTTCTTGTTCGGTCACGCTA 4215

  scaffold121|s      33806 TATTTTTGCTGCACCTGACTCAGTTTCCTACTGAAGAACACCAGTGGCCT 33855
                                       i             i            i    i     
C scaffold52|si       4214 TATTTTTGCTGCGCCTGACTCAGTTTTCTACTGAAGAACGCCAGCGGCCT 4165

  scaffold121|s      33856 ATTGTTTTGAGTAATTACGGCACCCAGTTGAAATTTGGAGCTATCCATGT 33905
                           i                    i    i                   i i 
C scaffold52|si       4164 GTTGTTTTGAGTAATTACGGCGCCCAATTGAAATTTGGAGCTATCCGTAT 4115

  scaffold121|s      33906 AGATCTCAAATCCCTGCGAGTAGTCAGGGTAGGCCAAGGTAACATCGCGA 33955
                                                                             
C scaffold52|si       4114 AGATCTCAAATCCCTGCGAGTAGTCAGGGTAGGCCAAGGTAACATCGCGA 4065

  scaffold121|s      33956 GCGATTGTTGCCTTTACAGTGTCGAATGCTTGCCGGTGGATGCTGTCCCA 34005
                                                            i i      i       
C scaffold52|si       4064 GCGATTGTTGCCTTTACAGTGTCGAATGCTTGCTGATGGATGTTGTCCCA 4015

  scaffold121|s      34006 ATGCCACGGCTTTTTCTTGGTTTTATTAGCTTTTGTTACTTTGGTATGTC 34055
                           i                 vi       i  i     v             
C scaffold52|si       4014 GTGCCACGGCTTTTTCTTCATTTTATTGGCCTTTGTGACTTTGGTATGTC 3965

  scaffold121|s      34056 CACACTCCCCAACTAAGTTGGTAAGTGGTGCAAGTATTTCACTGTGTTTC 34105
                            i  i           i   v                       i  i i
C scaffold52|si       3964 CGCATTCCCCAACTAAATTGTTAAGTGGTGCAAGTATTTCACTGCGTCTT 3915

  scaffold121|s      34106 GCCCAAATATCCCTGTAGTACTGGACCATGCCCAGAAATCTACGGAGTTG 34155
                                                                             
C scaffold52|si       3914 GCCCAAATATCCCTGTAGTACTGGACCATGCCCAGAAATCTACGGAGTTG 3865

  scaffold121|s      34156 TTTAACATTTTGTGGCGGTGTTAATGCGAGGATTGCCTGTACCTTCTTTG 34205
                                          i                                  
C scaffold52|si       3864 TTTAACATTTTGTGGTGGTGTTAATGCGAGGATTGCCTGTACCTTCTTTG 3815

  scaffold121|s      34206 GTTGTGGCTTTATACCATCTCTGGATAACACATATCCTAGGTATTCTGTC 34255
                                                                             
C scaffold52|si       3814 GTTGTGGCTTTATACCATCTCTGGATAACACATATCCTAGGTATTCTGTC 3765

  scaffold121|s      34256 TCCATGGCACAGAAAGATGACTTGCGTGCATTCACTGTCAAGCCTGCATC 34305
                               i                                          i  
C scaffold52|si       3764 TCCACGGCACAGAAAGATGACTTGCGTGCATTCACTGTCAAGCCTGCGTC 3715

  scaffold121|s      34306 TTGCAACCTGATGAAAACCCGTCTTAGTTTATTAAGGTGGTCTTCCAGGC 34355
                            i             i     i         v                  
C scaffold52|si       3714 TCGCAACCTGATGAAGACCCGCCTTAGTTTAGTAAGGTGGTCTTCCAGGC 3665

  scaffold121|s      34356 TACCCTTGCTGATGCATAATAAGTCATCAAGGTAAGTTCGGACGAACTCA 34405
                                                                             
C scaffold52|si       3664 TACCCTTGCTGATGCATAATAAGTCATCAAGGTAAGTTCGGACGAACTCA 3615

  scaffold121|s      34406 AGGGTTGCCATTAGCTCAGAAATCTTATCTTGGAAGATGTCGGGAGAACA 34455
                                            v  v      v             -        
C scaffold52|si       3614 AGGGTTGCCATTAGCTCTGACATCTTAGCTTGGAAGATGTC-GGAGAACA 3566

  scaffold121|s      34456 TGCAACACCCATTGGTAACCGTAGGTAAGAGTACTAACCCCACGGAAAGA 34505
                                                              v              
C scaffold52|si       3565 TGCAACACCCATTGGTAACCGTAGGTAAGAGTACTTACCCCACGGAAAGA 3516

  scaffold121|s      34506 TAATGGTGTATATTTTGGATGCATCTGGATCCAATCTAATGGTGTAACAG 34555
                                   i                                      i  
C scaffold52|si       3515 TAATGGTGCATATTTTGGATGCATCTGGATCCAATCTAATGGTGTAATAG 3466

  scaffold121|s      34556 CCCATGTTAAGATCAAGGGCTGTGGCATATGTAAAGCCATCTAGTTCTTG 34605
                                   i                          v  v        i  
C scaffold52|si       3465 CCCATGTTGAGATCAAGGGCTGTGGCATATGTAAATCCTTCTAGTTCCTG 3416

  scaffold121|s      34606 TAGAACAGTGTTAATCTCAGGAAAAGGAAACGGTTTTCTCACTACCCATT 34655
                                     i    i i     v                       i  
C scaffold52|si       3415 TAGAACAGTGCTAATTTTAGGAATAGGAAACGGTTTTCTCACTACCCGTT 3366

  scaffold121|s      34656 TATTTACTTCCCTAAAATCGCTGACAACCCGTACGGTGTTGTCCTTTTTC 34705
                                     i                                      -
C scaffold52|si       3365 TATTTACTTCTCTAAAATCGCTGACAACCCGTACGGTGTTGTCCTTTTT- 3317

  scaffold121|s      34706 GGTATAATGAATGTGGGCGATGCCCATTCAGAAGCATCTTGCCATTTGAG 34755
                                i                      i    v                
C scaffold52|si       3316 GGTATGATGAATGTGGGCGATGCCCATTTAGAATCATCTTGCCATTTGAG 3267

  scaffold121|s      34756 TACCCCTAAGTCACATAGCCTCTGTACCTCCCTTTTGGTGATTTCTATGT 34805
                                                      i                   i  
C scaffold52|si       3266 TACCCCTAAGTCACATAGCCTCTGTACTTCCCTTTTGGTGATTTCTACGT 3217

  scaffold121|s      34806 GCTTCTTCGGTACGGGAAAAGGCCGGCCATGATATGGCTGTTCTCCTTCC 34855
                                  v    i                            v        
C scaffold52|si       3216 GCTTCTTGGGTATGGGAAAAGGCCGGCCATGATATGGCTGTGCTCCTTCC 3167

  scaffold121|s      34856 TTCAACTGGAGGGAGACTGGCTTACAATCCCAGTCAACTAGTTTCCTGCT 34905
                                            i                  v         i   
C scaffold52|si       3166 TTCAACTGGAGGGAGACCGGCTTACAATCCCAGTCACCTAGTTTCCCGCT 3117

  scaffold121|s      34906 AAATAGCTCCTCAAATTCTTGTAGGAGCTCCAGTAACTTTGTTTTTTCTG 34955
                                                                  v    v     
C scaffold52|si       3116 AAATAGCTCCTCAAATTCTTGTAGGAGCTCCAGTAACTTAGTTTGTTCTG 3067

  scaffold121|s      34956 GGACACTGAGGTGTGTGCAGTTGTCTTTGACAATTGCCCTGAGACCCTCT 35005
                                  v                 i                  i  v  
C scaffold52|si       3066 GGACACTTAGGTGTGTGCAGTTGTCCTTGACAATTGCCCTGAGATCCGCT 3017

  scaffold121|s      35006 TTTTCATATTTAGCGTCTAGTATGTGTATGAGGCGTTTTGTTGCCTCGAG 35055
                                                                             
C scaffold52|si       3016 TTTTCATATTTAGCGTCTAGTATGTGTATGAGGCGTTTTGTTGCCTCGAG 2967

  scaffold121|s      35056 CATACTTTGGGGTTCTTTGGACGTGTCTTGGTAGATGCTATTATTCATAG 35105
                            i                                                
C scaffold52|si       2966 CGTACTTTGGGGTTCTTTGGACGTGTCTTGGTAGATGCTATTATTCATAG 2917

  scaffold121|s      35106 TCCAAGCCTGTTCAACTGTCGCTCTTGTTTTTAGTTTATTGATGTCTGTC 35155
                                   i    v                   i             v  
C scaffold52|si       2916 TCCAAGCCCGTTCTACTGTCGCTCTTGTTTTTAATTTATTGATGTCTCTC 2867

  scaffold121|s      35156 ATTGGCAGTGAGATGTCATCTACTGTTATTTCCTTGGTCCAAAAGTCTAG 35205
                                                     v     i  v    i         
C scaffold52|si       2866 ATTGGCAGTGAGATGTCATCTACTGTGATTTCTTTTGTCCGAAAGTCTAG 2817

  scaffold121|s      35206 GACAATTCCTAACTCTTTCAAGGTATTACTGCCAGGAATGAGGTCAAACC 35255
                                                         i   i               
C scaffold52|si       2816 GACAATTCCTAACTCTTTCAAGGTATTACTACCAAGAATGAGGTCAAACC 2767

  scaffold121|s      35256 CTGGTTTGGTCATGCTATTCTCTTCGTATTGCACCACATCAGGTTGTAGA 35305
                                             i     i     v   v               
C scaffold52|si       2766 CTGGTTTGGTCATGCTATCCTCTTTGTATTCCACAACATCAGGTTGTAGA 2717

  scaffold121|s      35306 AAATACTCCTTACTTCTGGAGTACTCAAAGAATTTAACTCTGATCTGCCC 35355
                                      i  v        i                      vi  
C scaffold52|si       2716 AAATACTCCTTGCTACTGGAGTATTCAAAGAATTTAACTCTGATCTTTCC 2667

  scaffold121|s      35356 CTGTCCAGTTGTCTGGAAGCTCCCATTTGACGTATGCCAAGACTTTGGCA 35405
                            iv                                               
C scaffold52|si       2666 CCTTCCAGTTGTCTGGAAGCTCCCATTTGACGTATGCCAAGACTTTGGCA 2617

  scaffold121|s      35406 CCTGCCTAGTCAGGTAGGGAAAGGGTTTGTCTTTTCCTTTTGGTAGAAAA 35455
                                                                         i   
C scaffold52|si       2616 CCTGCCTAGTCAGGTAGGGAAAGGGTTTGTCTTTTCCTTTTGGTAGGAAA 2567

  scaffold121|s      35456 A-AAGGTCCCCATCAGACCCAGAGTCCAGTAGGACTTTGATTTTGTTACT 35504
                            -      i                                         
C scaffold52|si       2566 ATAAGGTCTCCATCAGACCCAGAGTCCAGTAGGACTTTGATTTTGTTACT 2517

  scaffold121|s      35505 GGGGTGACTCCTCAGAGGTTGTTTGTATGCTCTGGAGGATTGACTTTCAG 35554
                               i                                  i          
C scaffold52|si       2516 GGGGCGACTCCTCAGAGGTTGTTTGTATGCTCTGGAGGACTGACTTTCAG 2467

  scaffold121|s      35555 TTGCTGGTTCCATGATGGCTATTAGTGCTGTAACACCAAGGCGGTCCTTG 35604
                            i                          i        i            
C scaffold52|si       2466 TCGCTGGTTCCATGATGGCTATTAGTGCCGTAACACCGAGGCGGTCCTTG 2417

  scaffold121|s      35605 GTGTGGGGTGCGACCTCTTGTTTTGGTTGCTTGAGACTATGGACTATGGT 35654
                                  i   i        i             -------         
C scaffold52|si       2416 GTGTGGGATGCAACCTCTTGCTTTGGTTGCTTGA-------GACTATGGT 2374

  scaffold121|s      35655 TTGCACTGGGAGTCTTAATAATATCCTCAGTGGCTTTTGTTTTACTACTG 35704
                                               v                             
C scaffold52|si       2373 TTGCACTGGGAGTCTTAATACTATCCTCAGTGGCTTTTGTTTTACTACTG 2324

  scaffold121|s      35705 ACATTGTTTTTGTCGTAAGATTTTTTGAAATATTTGAGGTCGTAGTCTCT 35754
                                                                             
C scaffold52|si       2323 ACATTGTTTTTGTCGTAAGATTTTTTGAAATATTTGAGGTCGTAGTCTCT 2274

  scaffold121|s      35755 AAACAGTCTCGAATTTTGAATTCAGACTTTTTTGTTTTTGAACAAGATTT 35804
                              iv            v                    v           
C scaffold52|si       2273 AAATTGTCTCGAATTTTTAATTCAGACTTTTTTGTTTTGGAACAAGATTT 2224

  scaffold121|s      35805 TTTTGACGTCTTCTCTTTGGTGACAGTCAATTTATTTTTTTACTGTTATT 35854
                                                       i     v         v     
C scaffold52|si       2223 TTTTGACGTCTTCTCTTTGGTGACAGTCGATTTAATTTTTTACTTTTATT 2174

  scaffold121|s      35855 AGTTTGGATAGCTTTACTCGGACTGGGGGTAGTATAACTGTCAATTGCAG 35904
                                                                             
C scaffold52|si       2173 AGTTTGGATAGCTTTACTCGGACTGGGGGTAGTATAACTGTCAATTGCAG 2124

  scaffold121|s      35905 TATTTAGTTTACGTTTCTTACAAGTATGTAATTCCCCAGTGCTGTCCGAC 35954
                                                                      i      
C scaffold52|si       2123 TATTTAGTTTACGTTTCTTACAAGTATGTAATTCCCCAGTGCTATCCGAC 2074

  scaffold121|s      35955 CCGCGCCTTCAAGAACTTTCGTCGGAGTCGCTGTCGCTGTCCGAGTCATT 36004
                                                              i  v           
C scaffold52|si       2073 CCGCGCCTTCAAGAACTTTCGTCGGAGTCGCTGTCACTTTCCGAGTCATT 2024

  scaffold121|s      36005 GGCATGGCGTTTCTTGCACTTGCTAGACTTCTTGCGCAGTGCTTTCTTCA 36054
                               i            i     i            i             
C scaffold52|si       2023 GGCACGGCGTTTCTTGCGCTTGCCAGACTTCTTGCGTAGTGCTTTCTTCA 1974

  scaffold121|s      36055 ACTCTGCCCGGACTATCTGGGCGAAGTTCGCACCCTCTGGCTTCCTTTCG 36104
                               i                 i                          v
C scaffold52|si       1973 ACTCCGCCCGGACTATCTGGGCAAAGTTCGCACCCTCTGGCTTCCTTTCT 1924

  scaffold121|s      36105 TTTGAA-TGGGGCTTACCTGCACCCCCATTCTTCTTGATCCGAGTACCGT 36153
                                 -              i-                 v         
C scaffold52|si       1923 TTTGAATTGGGGCTTACCTGCG-CCCCATTCTTCTTGATCGGAGTACCGT 1875

  scaffold121|s      36154 CTTTGTTATAACGGCGGCAGTCACGGGTGTTGTGACTTGTTGTGACTTTT 36203
                                                      ----------             
C scaffold52|si       1874 CTTTGTTATAACGGCGGCAGTCACGGG----------TGTTGTGACTTTT 1835

  scaffold121|s      36204 GTGCAGCCCCCCATGCTTCTTGCATAGCACACAGTGCTTGTCAGTCCAGC 36253
                               i                                             
C scaffold52|si       1834 GTGCGGCCCCCCATGCTTCTTGCATAGCACACAGTGCTTGTCAGTCCAGC 1785

  scaffold121|s      36254 CCACCTTCTTGGGCTTCTTGGGGATGCGGGAGTCCATTGACTCCATCTTG 36303
                                                       i     v  i        i   
C scaffold52|si       1784 CCACCTTCTTGGGCTTCTTGGGGATGCGAGAGTCAATCGACTCCATTTTG 1735

  scaffold121|s      36304 CGCTTATGATC 36314
                                v     
C scaffold52|si       1734 CGCTTTTGATC 1724

Matrix = 20p43g.matrix
Kimura (with divCpGMod) = 3.98
Transitions / transversions = 2.07 (114/55)
Gap_init rate = 0.01 (23 / 3408), avg. gap size = 1.00 (23 / 23)


6790 6.03 3.62 0.55 scaffold121|size385013 36318 37200 (340963) scaffold133|size826974_(dbseq-nr_519)_[800995,807399]#LTR/Gypsy 540 1449 (4956) m_b1925s001i13 16058

  scaffold121|s      36318 TTTTGAAAACTGACATT-ATTATTGGTTTACATTTGGTTGTTAAAAAAAG 36366
                                   -        - v  iv v    vi                - 
  scaffold133|s        540 TTTTGAAA-CTGACATTTAATACGGTTTTAAGTTTGGTTGTTAAAAAA-G 587

  scaffold121|s      36367 GTGTAACTCTTCAAATATTCAATCTTTCTGATTTTGTTCCGCGTTGAATC 36416
                                       iv                    v               
  scaffold133|s        588 GTGTAACTCTTCGTATATTCAATCTTTCTGATTTGGTTCCGCGTTGAATC 637

  scaffold121|s      36417 CTAATGGT------------AACTGTTGTGATAGTCCAAGGATCACTTTC 36454
                             i     ------------     v                        
  scaffold133|s        638 CTGATGGTGCCATTTGTATGAACTGATGTGATAGTCCAAGGATCACTTTC 687

  scaffold121|s      36455 ATACCTGCTTTCGCCTTTGCAGAGTATACCATCTTTAACAAGAAGTACTT 36504
                              i  i     i                       vvi           
  scaffold133|s        688 ATATCTACTTTCACCTTTGCAGAGTATACCATCTTTTCTAAGAAGTACTT 737

  scaffold121|s      36505 GATCACCAATTTTATAGTCCCAATCACGACGTGAGTGATTTTCCCGTTCT 36554
                                        i                     iv      i      
  scaffold133|s        738 GATCACCAATTTTGTAGTCCCAATCACGACGTGAGCTATTTTCTCGTTCT 787

  scaffold121|s      36555 GTGTTTTGGTCTGTTTGGTGTTGCCTATATTCTCCAATTTTATTCCAGTT 36604
                                                                            i
  scaffold133|s        788 GTGTTTTGGTCTGTTTGGTGTTGCCTATATTCTCCAATTTTATTCCAGTC 837

  scaffold121|s      36605 GGCCAGGAAGGGAATGTCAAACAACAAGTCCCATCCAAAAATGGCTGCAC 36654
                           i           i     i       v     i      i          
  scaffold133|s        838 AGCCAGGAAGGGGATGTCGAACAACATGTCCCGTCCAAAGATGGCTGCAC 887

  scaffold121|s      36655 CTGGGGAGGCTTTTAGTACTGTGTGGTATGTTGAGCGAATGGCCCAAGCG 36704
                                                                             
  scaffold133|s        888 CTGGGGAGGCTTTTAGTACTGTGTGGTATGTTGAGCGAATGGCCCAAGCG 937

  scaffold121|s      36705 ACGTTTGTCACAAACGTATCTATGTCGCTTGGCTCTACTAAAGGGGCCAT 36754
                                i     i   v i     i       v       i          
  scaffold133|s        938 ACGTTCGTCACGAACTTGTCTATATCGCTTGTCTCTACTGAAGGGGCCAT 987

  scaffold121|s      36755 GTC-ATTGCCAGCTGTACGGAGCATAGATGATATCACCTGGTGCACTCGT 36803
                              -   -i                               i         
  scaffold133|s        988 GTCTATT-TCAGCTGTACGGAGCATAGATGATATCACCTGATGCACTCGT 1036

  scaffold121|s      36804 TTTAGAATAGCATTCGCTTGAAGATTCTTGACACTGGTAGGCTTACTCGT 36853
                            i      v            i                            
  scaffold133|s       1037 TCTAGAATTGCATTCGCTTGAGGATTCTTGACACTGGTAGGCTTACTCGT 1086

  scaffold121|s      36854 GATCCCATATGAGTCACATAGGGCTTTGAAGTGAAGTTTGAATTTGCTTC 36903
                                                                       i     
  scaffold133|s       1087 GATCCCATATGAGTCACATAGGGCTTTGAAGTGAAGTTTGAATTCGCTTC 1136

  scaffold121|s      36904 CATTGTCATAAATTATGTATTGACAACGTCTATACCTACTAAACCAGGTC 36953
                                                        vv                   
  scaffold133|s       1137 CATTGTCATAAATTATGTATTGACAACGTGGATACCTACTAAACCAGGTC 1186

  scaffold121|s      36954 TTATTCACTAAGTTGCTGATCATTGCTGATGACTTATCAAAGTATGCTAA 37003
                                                                             
  scaffold133|s       1187 TTATTCACTAAGTTGCTGATCATTGCTGATGACTTATCAAAGTATGCTAA 1236

  scaffold121|s      37004 CTTACGTTCTT------------------TACGCCCTTTTGTATCCAGGG 37035
                               v      ------------------                     
  scaffold133|s       1237 CTTAGGTTCTTCATTGTCTTTTTTGCTTCTACGCCCTTTTGTATCCAGGG 1286

  scaffold121|s      37036 GAATAATCGCCTCAGTCATTACCGGCAGTTCAACTATTTCAAACCAGCTA 37085
                                           v                                i
  scaffold133|s       1287 GAATAATCGCCTCAGTGATTACCGGCAGTTCAACTATTTCAAACCAGCTG 1336

  scaffold121|s      37086 GAAGCTGGATCAATCATAGTCAGACACATGAAATCAATTACTGTCTGATC 37135
                             v                                          iv   
  scaffold133|s       1337 GATGCTGGATCAATCATAGTCAGACACATGAAATCAATTACTGTCCCATC 1386

  scaffold121|s      37136 TTTACCTTTGATTGTGTACGGTCCTATTAGGTCCACGCATAGTACTTCCC 37185
                                                v     i        i             
  scaffold133|s       1387 TTTACCTTTGATTGTGTACGGGCCTATCAGGTCCACACATAGTACTTCCC 1436

  scaffold121|s      37186 AAGGGAATTTGAGAT 37200
                                --    v   
  scaffold133|s       1437 AAGGG--TTTGTGAT 1449

Matrix = 20p43g.matrix
Kimura (with divCpGMod) = 5.53
Transitions / transversions = 1.41 (31/22)
Gap_init rate = 0.01 (9 / 882), avg. gap size = 4.11 (37 / 9)


555 5.06 9.88 2.30 scaffold121|size385013 37185 37265 (340898) C scaffold133|size826974_(dbseq-nr_519)_[800995,807399]#LTR/Gypsy (4108) 2297 2211 m_b1925s001i14 16059

  scaffold121|s      37185 CAAGGGAATTTGAGATATACACTGATGCCTTGTCTAAACAACTTGGATCA 37234
                                              i          i                   
C scaffold133|s       2297 CAAGGGAATTTGAGATATATACTGATGCCTCGTCTAAACAACTTGGATCA 2248

  scaffold121|s      37235 GTTATCACCC--------AGGCCCCCTTTGCTTTGTTCA 37265
                                     --------       --    v  v    
C scaffold133|s       2247 GTTATCACCCAAGGTAATAGGCCCC--TTGCGTTTTTCA 2211

Matrix = 20p43g.matrix
Kimura (with divCpGMod) = 4.03
Transitions / transversions = 1.00 (2/2)
Gap_init rate = 0.04 (3 / 80), avg. gap size = 3.33 (10 / 3)


10172 8.40 0.37 1.73 scaffold121|size385013 37246 38591 (339572) scaffold9|size952703_(dbseq-nr_94)_[505032,511221]#LTR 4506 5833 (357) m_b1925s001i15 16060

  scaffold121|s      37246 GGCCCCCTTTGCTTTGTTCATGCGCAAAGGCTTCGCATCGAATACCGCGT 37295
                                       i   v      v i               i v      
  scaffold9|siz       4506 GGCCCCCTTTGCCTTGGTCATGCTCGAAGGCTTCGCATCGAGTTCCGCGT 4555

  scaffold121|s      37296 TATTCTCAATGTTCTCTCGGACCAAGAGAAGGGCCCTAGTGCTGACCGGA 37345
                                  iv        v                i               
  scaffold9|siz       4556 TATTCTCGTTGTTCTCTAGGACCAAGAGAAGGGCTCTAGTGCTGACCGGA 4605

  scaffold121|s      37346 GTGGTATTCTCAGTCAGGTTGTATTGGGTCTGCCACTTGGCTGGACACAT 37395
                             v     i  i    i  i                              
  scaffold9|siz       4606 GTCGTATTTTCGGTCAAGTCGTATTGGGTCTGCCACTTGGCTGGACACAT 4655

  scaffold121|s      37396 GCATAATAAGTGAGTCACGAGGTCGGCGTCATCCAAGGGCAATACCTTCT 37445
                             i   i          i      i                         
  scaffold9|siz       4656 GCGTAACAAGTGAGTCATGAGGTCAGCGTCATCCAAGGGCAATACCTTCT 4705

  scaffold121|s      37446 TGGTAGCCTGATTAGCCTTTGGGCTGTAGTACAGGCAGGGCAATGTCTCG 37495
                                                                    i        
  scaffold9|siz       4706 TGGTAGCCTGATTAGCCTTTGGGCTGTAGTACAGGCAGGGCGATGTCTCG 4755

  scaffold121|s      37496 AGGTAGCTGTTGAGCTGTTCTACTTGGACGAAAAACTGACGTATCGATAC 37545
                                                   i              i       v  
  scaffold9|siz       4756 AGGTAGCTGTTGAGCTGTTCTACTCGGACGAAAAACTGATGTATCGAAAC 4805

  scaffold121|s      37546 CCTGTTGGGCTTCTTCACCATGTTAGTGATGTAGTACTTGAGGGCCTCAC 37595
                                            v i           i                  
  scaffold9|siz       4806 CCTGTTGGGCTTCTTCAACGTGTTAGTGATGCAGTACTTGAGGGCCTCAC 4855

  scaffold121|s      37596 CGTTGTCATGACGGAACACCTGCAACAGGTGGAACATGACGCAATCCTGG 37645
                            vvi  ii                                i  v  v   
  scaffold9|siz       4856 CCACGTTGTGACGGAACACCTGCAACAGGTGGAACATGACACACTCGTGG 4905

  scaffold121|s      37646 AACGAGTCCCAAGTCTTCATGGGAGTCTCCGTGTGCGGTACTCCCTTGAT 37695
                                    i        i        v i                    
  scaffold9|siz       4906 AACGAGTCCTAAGTCTTCGTGGGAGTCGCTGTGTGCGGTACTCCCTTGAT 4955

  scaffold121|s      37696 GTCTTCCCAAGGAGCGCGAGTCACTTGGGCCTTGATGATCTTTTCCCAAG 37745
                                            i                                
  scaffold9|siz       4956 GTCTTCCCAAGGAGCGCAAGTCACTTGGGCCTTGATGATCTTTTCCCAAG 5005

  scaffold121|s      37746 GCTGACAGGCCTCGTCGGAGAGGAGGTTTCCATACAGCTCAAAGGGCTTC 37795
                                 i                                ii         
  scaffold9|siz       5006 GCTGACGGGCCTCGTCGGAGAGGAGGTTTCCATACAGCTTGAAGGGCTTC 5055

  scaffold121|s      37796 ACTCCTGCCGTTGTGACGGTGAGCTTCGCGGCTTCTAGAGCCTTTAGGGC 37845
                           i        i         i      i                       
  scaffold9|siz       5056 GCTCCTGCCATTGTGACGGCGAGCTTTGCGGCTTCTAGAGCCTTTAGGGC 5105

  scaffold121|s      37846 CTTGTCGTATAAGGCCTTATCTTCAGCTAGGGCAGGCGGTAGAGCCTCGG 37895
                                i             v                 i   v        
  scaffold9|siz       5106 CTTGTTGTATAAGGCCTTAGCTTCAGCTAGGGCAGGCAGTACAGCCTCGG 5155

  scaffold121|s      37896 CGGTAGTACCAGGCACATCTCCTTTGTTGCCCGTCTTCTTTTTCTCAGAG 37945
                                     i     i  v     i      v       i         
  scaffold9|siz       5156 CGGTAGTACCGGGCACGTCGCCTTTATTGCCCTTCTTCTTCTTCTCAGAG 5205

  scaffold121|s      37946 TTACGCAACTGTGTATACTCCTCCTTCGCAATCTCTGCGTCAAGCTTGGC 37995
                                  ii  i                 i       i   i        
  scaffold9|siz       5206 TTACGCAGTTGCGTATACTCCTCCTTCGCGATCTCTGTGTCGAGCTTGGC 5255

  scaffold121|s      37996 TGTTTTAACAACCTTCTCTGCATTGGCGAAGCTCGTGTCAAGCCCCATTT 38045
                                     i       i        i                 v    
  scaffold9|siz       5256 TGTTTTAACAGCCTTCTCCGCATTGGCAAAGCTCGTGTCAAGCCCAATTT 5305

  scaffold121|s      38046 GCTTGCACGCGTGAATGGCGGAGCGTACATGCAGTAGAAACTACTCAGGA 38095
                                  i                                      i   
  scaffold9|siz       5306 GCTTGCATGCGTGAATGGCGGAGCGTACATGCAGTAGAAACTACTCGGGA 5355

  scaffold121|s      38096 GTCCCGGACGCCCATCCTGCCACCTTTAGTTCATTCCCCGTGTTGGGAAG 38145
                                          v             i     v  i      i    
  scaffold9|siz       5356 GTCCCGGACGCCCATACTGCCACCTTTAGCTCATTACCTGTGTTGAGAAG 5405

  scaffold121|s      38146 AGTCAACTTGAAGTAGGTGGTCATTTTGGTCTTCTGGAGGGCATCCTACA 38195
                                              i  v            v           i  
  scaffold9|siz       5406 AGTCAACTTGAAGTAGGTGATCTTTTTGGTCTTCTCGAGGGCATCCTGCA 5455

  scaffold121|s      38196 CGGGATCCTGCTCGGGAATGTAGCATACGGGGGAATTCTTTCCTCCGATG 38245
                                                v  i                     vv  
  scaffold9|siz       5456 CGGGATCCTGCTCGGGAATGTTGCGTACGGGGGAATTCTTTCCTCCCTTG 5505

  scaffold121|s      38246 CCACATTCACACTCAATCCACTTGAGCCCTTTGGGAAATGCTATCACGGA 38295
                               i   i                      iv         i       
  scaffold9|siz       5506 CCACGTTCGCACTCAATCCACTTGAGCCCTTCCGGAAATGCTGTCACGGA 5555

  scaffold121|s      38296 GGACATGGCTCGTAGTTTCTCTCCTAGAC----TCCCAAAAAAAGCTTCT 38341
                               i     i                  ----          i i    
  scaffold9|siz       5556 GGACGTGGCTTGTAGTTTCTCTCCTAGACTAGTTCCCAAAAAAGGTTTCT 5605

  scaffold121|s      38342 TGTAGGAACTCCTTGGAGGGCTGAGAAAGAAGTCGTCCACATGGTGGTAC 38391
                                                               i    ii     i 
  scaffold9|siz       5606 TGTAGGAACTCCTTGGAGGGCTGAGAAAGAAGTCGTTCACACAGTGGTGC 5655

  scaffold121|s      38392 GCAATGAAAGTAGTACTCTGCGTGATGAAACTTTGTTTTTGTCGACCGCC 38441
                            ii     v   i           i i   vi    v   v         
  scaffold9|siz       5656 GTGATGAACGTAATACTCTGCGTGGTAAAAACTTGTGTTTCTCGACCGCC 5705

  scaffold121|s      38442 TGTGGGTT-TCAGGAGAGCCTTCTGGTGTGGTAGTGCGATGAACTTACCG 38490
                                   -  i           -----------------------i   
  scaffold9|siz       5706 TGTGGGTTGTCGGGAGAGCCTTC-----------------------GCCG 5732

  scaffold121|s      38491 AGTTCGGCTATCATACGATAGTGACCTAAGCAGGAAGTAGTCGAAAAGTA 38540
                                          v               v          i    i  
  scaffold9|siz       5733 AGTTCGGCTATCATAGGATAGTGACCTAAGCCGGAAGTAGTCAAAAAATA 5782

  scaffold121|s      38541 ATCGTAGGTAAAGAAGTAGAAAAAGGTGTTCCAGTTGATTGGAGATTATT 38590
                             i                                               
  scaffold9|siz       5783 ATTGTAGGTAAAGAAGTAGAAAAAGGTGTTCCAGTTGATTGGAGATTATT 5832

  scaffold121|s      38591 T 38591
                            
  scaffold9|siz       5833 T 5833

Matrix = 20p43g.matrix
Kimura (with divCpGMod) = 6.97
Transitions / transversions = 2.47 (79/32)
Gap_init rate = 0.02 (25 / 1345), avg. gap size = 1.12 (28 / 25)


337 0.00 0.00 0.00 scaffold121|size385013 38592 38627 (339536) C genome_5_1847#DNA (0) 279 244 m_b1925s001i16 16061

  scaffold121|s      38592 AAGCCTGTACAACCTAATTTCCGCGGAACTGATTTT 38627
                                                               
C genome_5_1847        279 AAGCCTGTACAACCTAATTTCCGCGGAACTGATTTT 244

Matrix = 20p43g.matrix
Kimura (with divCpGMod) = 0.00
Transitions / transversions = 1.00 (0/0)
Gap_init rate = 0.00 (0 / 35), avg. gap size = 0.0 (0 / 0)


324 15.09 1.89 0.00 scaffold121|size385013 38640 38692 (339471) C genome_7_19536#DNA (48) 256 203 m_b1925s001i17 16062

  scaffold121|s      38640 AAAACGGACGAAAGATACCCTCCGC-GACCAAGTTAGCGATTTTTGGCTT 38688
                                               i    -  viv    i  v    i      
C genome_7_1953        256 AAAACGGACGAAAGATACCCCCCGCGGAGTCAGTTGGCCATTTCTGGCTT 207

  scaffold121|s      38689 ATAG 38692
                             i 
C genome_7_1953        206 ATGG 203

Matrix = 20p43g.matrix
Kimura (with divCpGMod) = 17.07
Transitions / transversions = 1.67 (5/3)
Gap_init rate = 0.02 (1 / 52), avg. gap size = 1.00 (1 / 1)


643 26.75 7.21 5.25 scaffold121|size385013 40428 40857 (337306) C rnd-1_family-922#Unknown (892) 464 27 m_b1925s001i18 16063

  scaffold121|s      40428 GCATGTACAGATGGCCAAGGCACAGCGGGAATTATATCA----GGCTCTA 40473
                                 vvv      v     v      -  v   v i ----?   vii
C rnd-1_family-        464 GCATGTTGTGATGGCAAAGGCTCAGCGG-AAGTATCTTAATGCNGCTGCG 416

  scaffold121|s      40474 GTTTTAAAAGCTAGAGATCATTCAAAAAACAACGTT--CCAC--ACAGT- 40518
                            i--- i i   iv   v    vv i vvv   i  --   i--    i-
C rnd-1_family-        415 GC---AGAGGCTGTAGAGCATTGTAGATCAAACATTAACCATGAACAGCG 369

  scaffold121|s      40519 CTACGATCATACACCTTTGTA-GTAGATTATGGGCAAAACATGGACT-TG 40566
                            i  -----  i  i   i  -  -  i  i v?         iii - v
C rnd-1_family-        368 CCAC-----TATACTTTTATATGT-GACTACGCNCAAAACATGAGTTATC 325

  scaffold121|s      40567 CCAAGTT-TCAACTACCAGCAACCAGGTTGTGTTTACTA--TTACTCACC 40613
                            ivi   -   i--  v    iv i  vvi?iiv     --      -- 
C rnd-1_family-        324 CTCGGTTGTCAG--ACGAGCAGGCGGGGGANACATACTACTTTACTC--C 279

  scaffold121|s      40614 ATTGAGTATTTTTAATCTTGGCATGGTTGATCATGCTTACAAGAGATG-T 40662
                           i v?   i   v  ? i    v     v    i    i iiv- v   - 
C rnd-1_family-        278 GTGNAGTGTTTATANTTTTGGAATGGTGGATCGTGCTCATGC-ACATGCT 230

  scaffold121|s      40663 GATG------GCGTT---GAATGCAATCACCTGCATGCTCATGTCTATCA 40703
                             i ------  i  ---  iv ?      v    i  i         v 
C rnd-1_family-        229 GACGAGCAAGGCATTCCCGAGGGNAATCACATGCACGCCCATGTCTATGA 180

  scaffold121|s      40704 TGAAGGTATTGGGGAAAAAAGTGCTAACAATGTTGCAAGTTTGATTATTA 40753
                           v    vvi ?  ? ?    i          i     v?  i v   ? v 
C rnd-1_family-        179 AGAAGCAGTNGGNGNAAAAGGTGCTAACAACGTTGCTNGTCTTATTNTGA 130

  scaffold121|s      40754 AAACACT-----AAAGTTGTTGGGACTATTAGACAAGAGATGTGCTGGGG 40798
                            i  ?  -----   -----i   v?  i i v i -  ii v vvi  i
C rnd-1_family-        129 AGACNCTGCGCGAAA-----CGGGCNTACTGGTCGA-AGGCGAGAAAGGA 86

  scaffold121|s      40799 GTGAACTTAATATTATCTTTGATAATT--GTACGGGTCAAAACAAAAACA 40846
                            vv  vi  vi  ?v i     i    --  v   --             
C rnd-1_family-         85 GGCAAGCTATCATNTTTTTTGACAATTGCGTTCGG--CAAAACAAAAACA 38

  scaffold121|s      40847 ATACTGTCCTC 40857
                             vv    v  
C rnd-1_family-         37 ATTGTGTCATC 27

Matrix = 20p43g.matrix
Kimura (with divCpGMod) = 30.18
Transitions / transversions = 1.10 (57/52)
Gap_init rate = 0.08 (36 / 429), avg. gap size = 1.50 (54 / 36)


1047 27.82 4.27 3.31 scaffold121|size385013 40543 41081 (337082) rnd-1_family-655#DNA/Sola 1362 1905 (726) m_b1925s001i19 16064

  scaffold121|s      40543 GATTATGGGCAAAACATGGACTTGCCAAGTTTCAACTACCAG-CAACCAG 40591
                             i  i v?  i        vv v  v?vii  iii ii   - i     
  rnd-1_family-       1362 GACTACGCNCAGAACATGGAAGTCCCTNTCCTCGGTTGTCAGACGACCAG 1411

  scaffold121|s      40592 GTTGTGTTTACTATTACTCACCATTGAGTATTTTTAATCTTGGCATGGTT 40641
                            ivi?iiv     i v v ?  i vv   i   vi ? i    v     ?
  rnd-1_family-       1412 GCGANACATACTACTTCACNCCGTACAGTGTTTACANTTTTGGAATGGTN 1461

  scaffold121|s      40642 GAT------CATGCTTACAAGAGATGTGATGGCGTT---GAATGCA-ATC 40681
                              ------     iv  i  vi ------   i  ---  i  vi-   
  rnd-1_family-       1462 GATGCTGCACATGCCGACGAGCAA------GGCATTCNTGAGTGGGGATC 1505

  scaffold121|s      40682 ACCTGCATGCTCATGTCTATCATGAAGGTATTGGGGAAAAAAGTGCTAAC 40731
                             v       i                 ?i     i i   i ?      
  rnd-1_family-       1506 ACATGCATGCCCATGTCTATCATGAAGGNGTTGGGAAGAAAGGNGCTAAC 1555

  scaffold121|s      40732 AATGTTGCAAGTTTGATTATTAAAACACTAAAGTTGTTGGGACTATTAGA 40781
                             i     ?vv?i ?  ii v  i  ?  iviivvi?i   ii    -  
  rnd-1_family-       1556 AACGTTGCNTCNCTNATCGTGAAGACNCTGCGAGAANCGGGGTTATT-GA 1604

  scaffold121|s      40782 CAAGAGATGTGCTGGGGGTGAA-C--TTAATATTATCTTTGATAATTGTA 40828
                            vii  ii v v?   ? v   - -- i   ? -- i  i  i     ii
  rnd-1_family-       1605 CTGAAGGCGAGANGGGNGGGAAGCTGTCAATNT--TTTTCGACAATTGCG 1652

  scaffold121|s      40829 CGGGTCAAAACAAAAACAATACTGTCCTCAAACTCCTCGT---ATGGCTC 40875
                            v  ?                    ?  --- i vv i  ---  -?  i
  rnd-1_family-       1653 CTGGNCAAAACAAAAACAATACTGTNCT---ATTGATTGTTCCAT-NCTT 1698

  scaffold121|s      40876 ACTGAAATGGGATACTTTACGGAAGTCAACTTTGTTTTTCTGATTGTGGG 40925
                           iv  i      ?      ivi  i  ?i v  i ?i  i  ?i ?  ?  
  rnd-1_family-       1699 GGTGGAATGGGNTACTTTGAAGAGGTNGAATTCGNCTTCCTNGTNGTNGG 1748

  scaffold121|s      40926 TCATAACAAAAATGC-CGCGGACAAACTATTCAACAATCTAAAGATGACC 40974
                           v  i v?  i     -i i iv i? - ?     iv v  i   ?v  -v
  rnd-1_family-       1749 GCACACNAAGAATGCATGTGATCGNA-TNTTCAATCAACTGAAGNGGA-A 1796

  scaffold121|s      40975 TACCGC--AAGGTCAATGTGCACACAATGGACG-AGCTCTTCACA-GTCC 41020
                             i   --?  v v  i  viiv  -  ?v   -  i v  -i  -  v?
  rnd-1_family-       1797 TATCGCGNNAGCTAAACGTCTGGAC-ATNCACGCAGTTGTT-GCATGTGN 1844

  scaffold121|s      41021 TCAATGTTTCGGGCCACGTAACAGTCCACCCTGCTGAATCG-GACGACTT 41069
                            v    vv   vv v v     ii    i  ?i i- vi  -  v  ?  
  rnd-1_family-       1845 TGAATGAATCGTTCAAAGTAACGATCCATCCNACC-ACCCGCGAGGANTT 1893

  scaffold121|s      41070 CCACGACTGGAA 41081
                            iv         
  rnd-1_family-       1894 CTTCGACTGGAA 1905

Matrix = 20p43g.matrix
Kimura (with divCpGMod) = 33.10
Transitions / transversions = 1.50 (87/58)
Gap_init rate = 0.06 (30 / 538), avg. gap size = 1.37 (41 / 30)


320 2.78 0.00 0.00 scaffold121|size385013 42788 42823 (335340) genome_5_1847#DNA 244 279 (0) m_b1925s001i20 16065

  scaffold121|s      42788 AAAATCAGTTCCGTGGAAATTAGGTTGTACAGGCTT 42823
                                        i                      
  genome_5_1847        244 AAAATCAGTTCCGCGGAAATTAGGTTGTACAGGCTT 279

Matrix = 20p43g.matrix
Kimura (with divCpGMod) = 0.28
Transitions / transversions = 1.00 (1/0)
Gap_init rate = 0.00 (0 / 35), avg. gap size = 0.0 (0 / 0)


3501 2.73 0.00 0.25 scaffold121|size385013 42822 43225 (334938) C scaffold61|size850897_(dbseq-nr_469)_[557107,562633]#LTR/Gypsy (74) 5453 5051 m_b1925s001i21 16066

  scaffold121|s      42822 TTATTTTTATGAGCTATTGAAATGATCAACAAATCAGTATTGCCCAATGG 42871
                                                        v    v  v      i     
C scaffold61|si       5453 TTATTTTTATGAGCTATTGAAATGATCAAGAAATGAGGATTGCCTAATGG 5404

  scaffold121|s      42872 TGATCCGCTCGATTTTACCATGTAAATCATGTAATTAACAAGTAGAATAT 42921
                                 v                                           
C scaffold61|si       5403 TGATCCTCTCGATTTTACCATGTAAATCATGTAATTAACAAGTAGAATAT 5354

  scaffold121|s      42922 TGGAGGCTAGTGTGTCCAATATTTACAGAGAAGCTCTCACACTGCAAATT 42971
                                                                             
C scaffold61|si       5353 TGGAGGCTAGTGTGTCCAATATTTACAGAGAAGCTCTCACACTGCAAATT 5304

  scaffold121|s      42972 TGCCAGTTGAGAAAGTATCACACTTTCAGGCTCTTCAGTTGAGCAGTTGA 43021
                                                                  -          
C scaffold61|si       5303 TGCCAGTTGAGAAAGTATCACACTTTCAGGCTCTTCAGT-GAGCAGTTGA 5255

  scaffold121|s      43022 GCCTTGTCAACTGCTTTACTTAACTCATTGTTTCTGAGGTTTATACCTGC 43071
                            v                                                
C scaffold61|si       5254 GACTTGTCAACTGCTTTACTTAACTCATTGTTTCTGAGGTTTATACCTGC 5205

  scaffold121|s      43072 CAGGTATGTACCTCAAATATATTCTTTCTGAGAAGGTCATGAGTTGAACT 43121
                                    v             i                          
C scaffold61|si       5204 CAGGTATGTTCCTCAAATATATTTTTTCTGAGAAGGTCATGAGTTGAACT 5155

  scaffold121|s      43122 GCTGTATACTTCCCTTCTTCAGTGGGAATAGTATTTGTGCCTATGGCCTG 43171
                                         i                           i       
C scaffold61|si       5154 GCTGTATACTTCCCCTCTTCAGTGGGAATAGTATTTGTGCCTGTGGCCTG 5105

  scaffold121|s      43172 AAAATGGGGCCTGTTTGGGTCAGGGGTACCAGTAGGTATCCTTGGCTCAT 43221
                                        v                                    
C scaffold61|si       5104 AAAATGGGGCCTGGTTGGGTCAGGGGTACCAGTAGGTATCCTTGGCTCAT 5055

  scaffold121|s      43222 GTCA 43225
                               
C scaffold61|si       5054 GTCA 5051

Matrix = 20p43g.matrix
Kimura (with divCpGMod) = 2.78
Transitions / transversions = 0.57 (4/7)
Gap_init rate = 0.00 (1 / 403), avg. gap size = 1.00 (1 / 1)


317 10.20 0.00 0.00 scaffold121|size385013 43226 43274 (334889) rnd-5_family-352#Unknown 502 550 (43) m_b1925s001i22 16067

  scaffold121|s      43226 ATACTTTAAATCACTAAAATCTGACCAATACTGACCAAGATATACCAAT 43274
                                  i      ii     v      ? i                  
  rnd-5_family-        502 ATACTTTGAATCACCGAAATCGGACCAANATTGACCAAGATATACCAAT 550

Matrix = 20p43g.matrix
Kimura (with divCpGMod) = 8.95
Transitions / transversions = 4.00 (4/1)
Gap_init rate = 0.00 (0 / 48), avg. gap size = 0.0 (0 / 0)


747 31.84 3.85 0.80 scaffold121|size385013 43289 43652 (334511) C scaffold170|size558746_(dbseq-nr_246)_[277812,288266]#LTR/Gypsy (5823) 4632 4258 m_b1925s001i23 16068

  scaffold121|s      43289 CATCAGCAACGCAAATGAAAAACACCAGTAGCCCTCCTGTACACCCGAGT 43338
                               vv  vi     ii         i   i  ii  i      i     
C scaffold170|s       4632 CATCTTCACTGCAAACAAAAAACACCGGTAACCTCCCCGTACACTCGAGT 4583

  scaffold121|s      43339 GTACAGGTGTCTTATGGGAGGCCCCAGA---------CCTGGTAACCCAC 43379
                                  vivv   iv    v    i  ---------i i       iv 
C scaffold170|s       4582 GTACAGGGAGGTTACCGGAGCCCCCGGAATGGTATCTTCCGGTAACCTCC 4533

  scaffold121|s      43380 CCTTACACTTTGGTAACCCAACTGTATACTAGTGTAGGGTTGGGTTTTGG 43429
                           vvv       iv       vv v   v         v  vv     viv 
C scaffold170|s       4532 GGGTACACTTCTGTAACCCTCCGGTAAACTAGTGTACGGGAGGGTTACCG 4483

  scaffold121|s      43430 GAGTGTACAGGTGGGTTA--GGTGACTAGATGCCAAAGATGTATGATGTC 43477
                               v   v  vi     --  vi i v  vi  -    - v - v v  
C scaffold170|s       4482 GAGTCTACCGGGAGGTTACCGGAAATTTGAGACC-AAGA-GGA-GCTTTC 4436

  scaffold121|s      43478 --ATTTA-TTCTCTGCATGAGAGAAAATGGTTCAAAAATCCAAGAAACCC 43524
                           --     -    vi i i  v  i  v    v vvvvv v  i    v v
C scaffold170|s       4435 AGATTTATTTCTACGTACGATAGGAATTGGTACTTTTTTACAGGAAAACA 4386

  scaffold121|s      43525 CACTTCTCAGTAAGTAATAGAATTGATAATATTCCACATAGCATCTATAT 43574
                           v              vv      ii   vi v  i vv   iiv     v
C scaffold170|s       4385 GACTTCTCAGTAAGTCTTAGAATCAATATCAATCTAATTAGTGGCTATAA 4336

  scaffold121|s      43575 TAGCCTTATATAGCTGCTAATAGATAGTGTACTGGTAGACTACTGAAAGT 43624
                           iv  v   iv   iv  i  v i vv  v   i   i vv   i i    
C scaffold170|s       4335 CTGCATTACTTAGTAGCCAAAAAAATGTTTACCGGTGGCATACCGGAAGT 4286

  scaffold121|s      43625 GTACAGACAGACTACTGAAGGTGTATGG 43652
                              ii ivi iiv  i i i     i  
C scaffold170|s       4285 GTATGGGAGGGTAACCGGAAGTGTACGG 4258

Matrix = 20p43g.matrix
Kimura (with divCpGMod) = 37.33
Transitions / transversions = 0.80 (51/64)
Gap_init rate = 0.02 (7 / 363), avg. gap size = 2.43 (17 / 7)


1591 22.06 1.42 1.13 scaffold121|size385013 43371 43723 (334440) rnd-5_family-2623#Unknown 5 358 (0) m_b1925s001i24 16069

  scaffold121|s      43371 GTAACCCACCC-TTACACTTTGGTAACCCAACTGTATACTAGTGTAGGGT 43419
                                i i   -  i     iv?         v   ivv       v   
  rnd-5_family-          5 GTAACTCGCCCATTGCACTTCCNTAACCCAACGGTACCATAGTGTACGGT 54

  scaffold121|s      43420 TGGGTTTTGGGAGTGTACAGGTGGGTTA--GGTGACTAGATGCCAAAGAT 43467
                            v  i vi  i       i  i i    -- ?i    v  i       vi
  rnd-5_family-         55 TTGGCTACGGAAGTGTACGGGCGAGTTACCGNCGACTTGACGCCAAAGCC 104

  scaffold121|s      43468 GTATGATGTCATTTATTCTCTGCATGAGAGAAAATGGTTCAAAAATCCAA 43517
                           ii  v i            vi i       i  v    v       v   
  rnd-5_family-        105 ACATTACGTCATTTATTCTACGTATGAGAGGAATTGGTACAAAAATACAA 154

  scaffold121|s      43518 GAAACCCCACTTCTCAGTAAGTAATAGAATTGATAATATTCCACATAGCA 43567
                               v  v       i              i      iv i  i     v
  rnd-5_family-        155 GAAAACCGACTTCTCGGTAAGTAATAGAATCGATAATGATTCATATAGCC 204

  scaffold121|s      43568 TCTATATTAGCCTTATATAGCTGCTAATAGATAGTGTACTGGTAGACTAC 43617
                                     i           v    - i  -  v   v  ii      
  rnd-5_family-        205 TCTATATTAGTCTTATATAGCTCCTAA-AAAT-GTTTACGGGCGGACTAC 252

  scaffold121|s      43618 TGAAAGTGTACAGACAGACTACTGAAGGTGTATGGTTGG--CATTGGGGA 43665
                             i    i   i vii ii   v i i i   i      --i i --   
  rnd-5_family-        253 TGGAAGTATACGGTTGGGTTACGGGAAGCGTACGGTTGGGTTACT--GGA 300

  scaffold121|s      43666 AGCTACTGTTGGATTTCCGTTTAGTAACAGATACCAAAGTGTAGATTTGG 43715
                                 v     i  v v        v i      v       viv  v 
  rnd-5_family-        301 AGCTACGGTTGGGTTACGGTTTAGTACCGGATACCCAAGTGTACGGTTCG 350

  scaffold121|s      43716 GCTACAGG 43723
                           i       
  rnd-5_family-        351 ACTACAGG 358

Matrix = 20p43g.matrix
Kimura (with divCpGMod) = 20.72
Transitions / transversions = 1.48 (46/31)
Gap_init rate = 0.02 (7 / 352), avg. gap size = 1.29 (9 / 7)


316 22.59 5.98 1.64 scaffold121|size385013 43832 43948 (334215) C genome_3_960#DNA (23) 479 358 m_b1925s001i25 16070

  scaffold121|s      43832 TTTTCACACAT-TTTTTCATTGTCATGTCA-TTCCTGCATGTTC-TACAC 43878
                                      -   iv i v   i  vv -   vi   ii i -     
C genome_3_960#        479 TTTTCACACATATTTCGCGTAGTCGTGGAAATTCGCGCACATCCCTACAC 430

  scaffold121|s      43879 A---TTTTTCATTCATCAATTTCACTGGTTAGACACAGAAAGAGCCAACA 43925
                            ---     --    ivv     v v v    vv   v       ii   
C genome_3_960#        429 AAACTTTTT--TTCACACATTTCCCAGTTTAGTGACATAAAGAGCTGACA 382

  scaffold121|s      43926 CAAAAA-ATGTGTGGCCACACAAA 43948
                                 -v      i v       
C genome_3_960#        381 CAAAAATTTGTGTGACGACACAAA 358

Matrix = 20p43g.matrix
Kimura (with divCpGMod) = 22.55
Transitions / transversions = 0.73 (11/15)
Gap_init rate = 0.06 (7 / 116), avg. gap size = 1.29 (9 / 7)


703 21.30 4.32 1.05 scaffold121|size385013 44331 44515 (333648) C rnd-1_family-373#Unknown (53) 192 2 m_b1925s001i26 16071

  scaffold121|s      44331 ACACCCTGTGAATTTTCAGTCCCACACTAAAAAACATTCTCAATGATCAC 44380
                                   iv  v      i               ii vi ivv  i  i
C rnd-1_family-        192 ACACCCTGCCAAATTTCAGCCCCACACTAAAAAACGCTACCGCGGACCAT 143

  scaffold121|s      44381 CCCCACCAACACTAAGCCTTAA-TTTTCATGCACACCAACAGCCAGTA-T 44428
                             v             v   i -     i            i-  v  - 
C rnd-1_family-        142 CCGCACCAACACTAAGACTTGATTTTTCGTGCACACCAACAA-CACTATT 94

  scaffold121|s      44429 GTAATGTAATAATTGATCATTGAAAGTTAATTATAATTTAAATAAGAAAT 44478
                            i        ii-ii  v vv?i         i?    i          v
C rnd-1_family-         93 GCAATGTAATGG-CAATAAAANGAAGTTAATTGNAATTCAAATAAGAAAG 45

  scaffold121|s      44479 GTAGCTAAAAACGAAAAACAGCACTTA------CAGGCAGCAA 44515
                           i  ii       iv   iv  ?     ------        i 
C rnd-1_family-         44 ATAATTAAAAACACAAAGAAGNACTTACACTTGCAGGCAGCGA 2

Matrix = 20p43g.matrix
Kimura (with divCpGMod) = 23.18
Transitions / transversions = 1.79 (25/14)
Gap_init rate = 0.03 (5 / 184), avg. gap size = 2.00 (10 / 5)


366 24.94 9.30 4.91 scaffold121|size385013 44578 44792 (333371) rnd-1_family-179#Unknown 15 238 (2043) m_b1925s001i27 16072

  scaffold121|s      44578 ATTGTTAGAAAGACTAAAGATTCTGTT---TATAATGCTT---------- 44614
                                   v    ivv i         ---  -    v  ----------
  rnd-1_family-         15 ATTGTTAGCAAGATGCAGGATTCTGTTAGCTA-AATGGTTAGCAAAAAAT 63

  scaffold121|s      44615 -TTTACCTACTGAAAAGCTAACGTAGGAGGTAGGCAGATGTGTACCCTCA 44663
                           -   - i      vv       i------ i vv  - i vvii     v
  rnd-1_family-         64 ATTT-CTTACTGATTAGCTAACA------GCACTCA-ACGGTCGCCCTCC 105

  scaffold121|s      44664 GTGGGTGGAGTCA-TGCTTCTTTCTCATGTCTTACTTAACATGTTTGTAA 44712
                                i     vi-  v           v i      -       v i  
  rnd-1_family-        106 GTGGGCGGAGTAGGTGATTCTTTCTCATTTTTTACTT-ACATGTTAGCAA 154

  scaffold121|s      44713 GACAGTACAAAAAATTTTCACTTTATGTGGCCACTAACAAATCAACTAAC 44762
                              vv iv  v  v  v  v - iiv?i i     v    v iv      
  rnd-1_family-        155 GACCTTGGAACAATTTATCTC-TCGGNCGACCACTTACAATTTTACTAAC 203

  scaffold121|s      44763 ATTAGCATA-TAA----ACATTGTTTTTCTCCTAA 44792
                            iv   i  -   ---- v   i i      v   
  rnd-1_family-        204 ACGAGCGTACTAAAGGTAGATTATCTTTCTCATAA 238

Matrix = 20p43g.matrix
Kimura (with divCpGMod) = 25.93
Transitions / transversions = 0.76 (22/29)
Gap_init rate = 0.08 (17 / 214), avg. gap size = 1.82 (31 / 17)


526 22.15 13.42 0.00 scaffold121|size385013 45311 45459 (332704) rnd-5_family-342#Unknown 13 181 (571) m_b1925s001i28 16073

  scaffold121|s      45311 CAACTGAATGTGTCATTGATAAATGATGGTTGATTGATGTGACTGAACAA 45360
                            i      i i   i vi  iv   v  vv    i v            v
  rnd-5_family-         13 CGACTGAACGCGTCGTGAATGCATGCTGCGTGATCGCTGTGACTGAACAC 62

  scaffold121|s      45361 TTTTGCAACTGTTGTG--------------ATTATGACATATTTGT-AAT 45395
                             i  ii         --------------  v     i       -   
  rnd-5_family-         63 TTCTGTGACTGTTGTGAATTAACCTTAAAAATGATGACGTATTTGTGAAT 112

  scaffold121|s      45396 TTCGGTGAATCCCAAAACAAGTGGCACAA--AGATTCTGAACTGT---TT 45440
                              v    i  i i               --    i iiv i v ---  
  rnd-5_family-        113 TTCTGTGAGTCTCGAAACAAGTGGCACAAAGAGATCCCACATTTTGCCTT 162

  scaffold121|s      45441 GTATGGTATGATATGATAT 45459
                           v        vi    i   
  rnd-5_family-        163 CTATGGTATCGTATGGTAT 181

Matrix = 20p43g.matrix
Kimura (with divCpGMod) = 19.79
Transitions / transversions = 1.54 (20/13)
Gap_init rate = 0.03 (4 / 148), avg. gap size = 5.00 (20 / 4)

299 18.56 3.00 8.42 scaffold121|size385013 45386 45485 (332678) rnd-5_family-2365#Unknown 744 838 (433) m_b1925s001i29 16073

  scaffold121|s      45386 TATTTGT-AATTTCGGTGAATCCCAAAACAAGTGGCACAA--AGATTCTG 45432
                                  -      v    i  i       i         --   vv i-
  rnd-5_family-        744 TATTTGTGAATTTCTGTGAGTCTCAAAACAGGTGGCACAACGAGAAACC- 792

  scaffold121|s      45433 AACTGTTTGTATGGTATGATATGATATCATCTCTTACCATACATGCACCA 45482
                           -  vv  v   iv     i  i   i-  -     ---i    -i     
  rnd-5_family-        793 -ACATTTAGTACCGTATGGTACGATG-CA-CTCTT---GTACA-ACACCA 835

  scaffold121|s      45483 CCA 45485
                              
  rnd-5_family-        836 CCA 838

Matrix = 20p43g.matrix
Kimura (with divCpGMod) = 20.13
Transitions / transversions = 1.43 (10/7)
Gap_init rate = 0.10 (10 / 99), avg. gap size = 1.10 (11 / 10)


992 14.56 0.58 4.22 scaffold121|size385013 45593 45764 (332399) C rnd-1_family-822#Unknown (0) 167 2 m_b1925s001i30 16074

  scaffold121|s      45593 TTATAGCGGTAAGGATCGGCATTGCAAGATGCTAAACGGTTCAAAGCCCG 45642
                                  i            i    i   i                    
C rnd-1_family-        167 TTATAGCAGTAAGGATCGGCGTTGCGAGACGCTAAACGGTTCAAAGCCCG 118

  scaffold121|s      45643 CAAAAACGTTGAAAACCCTAAAACCTAAAACCTTAAAAATAATCCTCATG 45692
                            i       i i   vv   i      -------          v  ii 
C rnd-1_family-        117 CGAAAACGTCGGAAAAACTAGAACCTA-------AAAAATAATCGTCGCG 75

  scaffold121|s      45693 ATGCCTGCTATTCAATCAAAATGGAAATGTGAGAAAATGTGC-AAAAAAC 45741
                                   i  v     i   i     i i v      vv  -       
C rnd-1_family-         74 ATGCCTGCCATGCAATCGAAACGGAAACGCGCGAAAATTAGCAAAAAAAC 25

  scaffold121|s      45742 ATGAAATCAGGGTAGGGTAATTT 45764
                            i    v                
C rnd-1_family-         24 ACGAAAGCAGGGTAGGGTAATTT 2

Matrix = 20p43g.matrix
Kimura (with divCpGMod) = 8.46
Transitions / transversions = 2.00 (16/8)
Gap_init rate = 0.05 (8 / 171), avg. gap size = 1.00 (8 / 8)


790 3.34 2.87 0.94 scaffold121|size385013 45812 46752 (331411) (AGAAGAAGG)n#Simple_repeat 1 959 (0) c_b1925s251i0 16075

  scaffold121|s      45812 AGAAGAAGGAGAAGAAGGAGAAGAAGGAGAAGATGGAGAAGATGGAGAAG 45861
                                                            v        v       
  (AGAAGAAGG)n#          1 AGAAGAAGGAGAAGAAGGAGAAGAAGGAGAAGAAGGAGAAGAAGGAGAAG 50

  scaffold121|s      45862 AAGGAGAAGAAGGAGAAGAAGGAGAAGAAGGAGAAGAAGGAGAAGAAGGA 45911
                                                                             
  (AGAAGAAGG)n#         51 AAGGAGAAGAAGGAGAAGAAGGAGAAGAAGGAGAAGAAGGAGAAGAAGGA 100

  scaffold121|s      45912 GAAGAAGGAGAAGAAGGAGAAGAAGGAGAAGAAGAAGAAGGAGGAGGAGG 45961
                                                             i     i     i  i
  (AGAAGAAGG)n#        101 GAAGAAGGAGAAGAAGGAGAAGAAGGAGAAGAAGGAGAAGAAGGAGAAGA 150

  scaffold121|s      45962 AGGAGGAGGAGGAGAAGAAGGAGAAGAAGGAAAAGAAGGAGAAGAA-GA- 46009
                                i  i                      i              -  -
  (AGAAGAAGG)n#        151 AGGAGAAGAAGGAGAAGAAGGAGAAGAAGGAGAAGAAGGAGAAGAAGGAG 200

  scaffold121|s      46010 AGGAA-TAGAAGAAGGAGAAGAAGGAGAAGAAGGAGAAGAAGAAGGAGAA 46058
                            i   -v                         - - -             
  (AGAAGAAGG)n#        201 AAGAAGGAGAAGAAGGAGAAGAAGGAGAAGAA-G-G-AGAAGAAGGAGAA 247

  scaffold121|s      46059 GAAGGAGAAGAAGGAG-A-AA-GAGGAGAAGGAGGAGAAGGAGGAGAAGG 46105
                                           - -  -   i        i        i      
  (AGAAGAAGG)n#        248 GAAGGAGAAGAAGGAGAAGAAGGAGAAGAAGGAGAAGAAGGAGAAGAAGG 297

  scaffold121|s      46106 AGAAGAAGGAGAAGAAGGAGAGAAGAAGGAGAAGAAGGAGAAGGA-GAG- 46153
                                           - -                        i -   -
  (AGAAGAAGG)n#        298 AGAAGAAGGAGAAGAA-G-GAGAAGAAGGAGAAGAAGGAGAAGAAGGAGA 345

  scaffold121|s      46154 AGAAGGAGAAGAAGGAGAAGAAGGAGAAGAAGGAGAAGAAGGAGAAGAAG 46203
                                                                             
  (AGAAGAAGG)n#        346 AGAAGGAGAAGAAGGAGAAGAAGGAGAAGAAGGAGAAGAAGGAGAAGAAG 395

  scaffold121|s      46204 GAGAAGAAAGGAGAAAGAAGGAGAAGAAGGAGAAGAAGGAGAAGAAGGAG 46253
                                 -      -                                    
  (AGAAGAAGG)n#        396 GAGAAG-AAGGAG-AAGAAGGAGAAGAAGGAGAAGAAGGAGAAGAAGGAG 443

  scaffold121|s      46254 AAGAAGGAGAAGAAAGGAAGAAGAAGGAGAAGAAGGAGAAGAAGGAGAAG 46303
                                       -    -                                
  (AGAAGAAGG)n#        444 AAGAAGGAGAAG-AAGG-AGAAGAAGGAGAAGAAGGAGAAGAAGGAGAAG 491

  scaffold121|s      46304 AAGGAGAAGAAGGAGAAGAAGGAGAAGAAGGAGAAGAAGGAGAAGAAGGA 46353
                                                                             
  (AGAAGAAGG)n#        492 AAGGAGAAGAAGGAGAAGAAGGAGAAGAAGGAGAAGAAGGAGAAGAAGGA 541

  scaffold121|s      46354 GAAGAAGGAGAAGAAGGAGAAGAAGGAGAAGAAGGAGAAGAAGGAGAAGA 46403
                                                                             
  (AGAAGAAGG)n#        542 GAAGAAGGAGAAGAAGGAGAAGAAGGAGAAGAAGGAGAAGAAGGAGAAGA 591

  scaffold121|s      46404 AGGAGAAGAAGGAGAAGAAGGAGAAGAAGGAGAAGAAGGAGAAGAAGGAG 46453
                                                                             
  (AGAAGAAGG)n#        592 AGGAGAAGAAGGAGAAGAAGGAGAAGAAGGAGAAGAAGGAGAAGAAGGAG 641

  scaffold121|s      46454 AAGAAGGAGAAGAAGGAGAAGAAGGAGAAGAAGGAGAAGAA-GAG-AGAG 46501
                                                                    -   -   i
  (AGAAGAAGG)n#        642 AAGAAGGAGAAGAAGGAGAAGAAGGAGAAGAAGGAGAAGAAGGAGAAGAA 691

  scaffold121|s      46502 GGAGAAGAA-GAG-AGAGGGAGAAGAA-GAG-AGAGGGAGAAGAA-GAG- 46545
                                    -   -   i         -   -   i         -   -
  (AGAAGAAGG)n#        692 GGAGAAGAAGGAGAAGAAGGAGAAGAAGGAGAAGAAGGAGAAGAAGGAGA 741

  scaffold121|s      46546 AGAGGGAGAAGAA-GAG-AGAGGGAGAAGAA-GAG-AGAAGGAGAAGAA- 46590
                              i         -   -   i         -   -             -
  (AGAAGAAGG)n#        742 AGAAGGAGAAGAAGGAGAAGAAGGAGAAGAAGGAGAAGAAGGAGAAGAAG 791

  scaffold121|s      46591 GAG-AGAAGGAGAAGAA-GAG-AGAAAGAGAAGAAGGAGAAGAAGAAGTA 46637
                              -             -   -    i                  i  v 
  (AGAAGAAGG)n#        792 GAGAAGAAGGAGAAGAAGGAGAAGAAGGAGAAGAAGGAGAAGAAGGAGAA 841

  scaffold121|s      46638 GAAGGAGAAGAAGAAGTAGAAGGAGAAGAAGAAGGAGAAGAAGAAGAAGG 46687
                                        i  v              i  i     i         
  (AGAAGAAGG)n#        842 GAAGGAGAAGAAGGAGAAGAAGGAGAAGAAGGAGAAGAAGGAGAAGAAGG 891

  scaffold121|s      46688 AGAAGAAGGAGAAGAA-G-G-AGAAGGAGAAGAAGGAGAAGAAGGAGAAG 46734
                                           - - -                             
  (AGAAGAAGG)n#        892 AGAAGAAGGAGAAGAAGGAGAAGAAGGAGAAGAAGGAGAAGAAGGAGAAG 941

  scaffold121|s      46735 AAGAAGGAGAAGGAGAAG 46752
                              i  i           
  (AGAAGAAGG)n#        942 AAGGAGAAGAAGGAGAAG 959

Matrix = Unknown
Transitions / transversions = 5.00 (25/5)
Gap_init rate = 0.04 (36 / 940), avg. gap size = 1.00 (36 / 36)


509 19.81 0.94 0.00 scaffold121|size385013 46758 46863 (331300) C genome_9_4307#DNA (324) 107 1 m_b1925s001i31 16076

  scaffold121|s      46758 GCTTTAGAATGTCCAGGGTATATATTGTGGGTGAAAAA-ACAAATGCCAT 46806
                            i            i    vv  v vi     v     -       i   
C genome_9_4307        107 GTTTTAGAATGTCCGGGGTCGATTTAATGGGTTAAAAACACAAATGTCAT 58

  scaffold121|s      46807 CAAAATCTGAGAACTATATCTTAAAATCTGTAGGCTCCTCTTAACTGAGA 46856
                           v      v i   v         v    i  i     i v v   i    
C genome_9_4307         57 GAAAATCGGGGAAATATATCTTATAATCCGTGGGCTCTTATGAACCGAGA 8

  scaffold121|s      46857 TATAAGG 46863
                               v  
C genome_9_4307          7 TATACGG 1

Matrix = 20p43g.matrix
Kimura (with divCpGMod) = 19.62
Transitions / transversions = 0.75 (9/12)
Gap_init rate = 0.01 (1 / 105), avg. gap size = 1.00 (1 / 1)


288 29.68 0.83 2.52 scaffold121|size385013 46758 46878 (331285) genome_1_1584#DNA 396 514 (309) m_b1925s001i32 16077

  scaffold121|s      46758 GCTTTAGAATGTCCAGGGTATATATTGTGGGTGAAAAA-ACAAATGCCAT 46806
                            i i     ii   i v ivi  v vv i   v     -       i   
  genome_1_1584        396 GTTCTAGAACATCCGGTGCTCATTTACTAGGTTAAAAACACAAATGTCAT 445

  scaffold121|s      46807 CAAAATCTGAGAACTATATCTTAAAATCTGTAGGCTCCTCTTAACTGAGA 46856
                           v i    v i   v i  v    v v  i vi  iv i v v   i    
  genome_1_1584        446 GAGAATCGGGGAAATGTAACTTATACTCCGAGGGTACTTATAAACCGAGA 495

  scaffold121|s      46857 TATAAGGTAGATGATAGGTTTA 46878
                               v     -   i--     
  genome_1_1584        496 TATACGGTAG-TGAC--GTTTA 514

Matrix = 20p43g.matrix
Kimura (with divCpGMod) = 33.06
Transitions / transversions = 1.06 (18/17)
Gap_init rate = 0.03 (4 / 120), avg. gap size = 1.00 (4 / 4)


377 25.84 0.81 2.48 scaffold121|size385013 46991 47113 (331050) C genome_10_2906#DNA (616) 129 9 m_b1925s001i33 16078

  scaffold121|s      46991 TTTGGCCTAGGAAATATTTCTTTCATCAAGAAGGCCATGAGATTTTTATG 47040
                             v      v i    v     v  vii     v   v  v      i  
C genome_10_290        129 TTAGGCCTATGGAATAATTCTTACAATGAGAAGCCCAAGACATTTTTGTG 80

  scaffold121|s      47041 TAACAAACATCTGTTAAGACATGTTGTATACTATCACCAGAAGTACTTCT 47090
                            i  v v    i   i   i iv ---  v v   i v v vv      i
C genome_10_290         79 TGACTATCATCCGTTGAGATACTT---ATTCGATCGCAATATCTACTTCC 33

  scaffold121|s      47091 TCCGTTTTGAAAATCA-ACTTACC 47113
                             i          v  - i     
C genome_10_290         32 TCTGTTTTGAAAAACATATTTACC 9

Matrix = 20p43g.matrix
Kimura (with divCpGMod) = 29.44
Transitions / transversions = 0.72 (13/18)
Gap_init rate = 0.03 (4 / 122), avg. gap size = 1.00 (4 / 4)


362 17.73 1.00 9.78 scaffold121|size385013 47125 47224 (330939) genome_5_11572#DNA 345 436 (3) m_b1925s001i34 16079

  scaffold121|s      47125 AGGGAGTCTAACTTGACCATTATTGTAAGAACCACATAATGTACCATATG 47174
                                 v          ivv    i                  i -----
  genome_5_1157        345 AGGGAGACTAACTTGACTTGTATTATAAGAACCACATAATGTATC----- 389

  scaffold121|s      47175 ATTTTTAAAATGACCGGACATTACCTGGTTTGTAATATAAT-CAGTGTTT 47223
                           -    v        i v     vvv     iv---   i  -    i   
  genome_5_1157        390 -TTTTAAAAATGACTGTACATTTGGTGGTTCT---TATGATCCAGTATTT 435

  scaffold121|s      47224 A 47224
                            
  genome_5_1157        436 A 436

Matrix = 20p43g.matrix
Kimura (with divCpGMod) = 20.08
Transitions / transversions = 0.78 (7/9)
Gap_init rate = 0.10 (10 / 99), avg. gap size = 1.00 (10 / 10)


823 15.33 4.64 0.64 scaffold121|size385013 47226 47376 (330787) genome_7_10266#DNA 2 158 (362) m_b1925s001i35 16080

  scaffold121|s      47226 CCCCCCAAGCTAGATTTGTCTGGAACCTGTATACAACTTCTTAATAAAAA 47275
                              i      v     i    vi     v     v   v     v     
  genome_7_1026          2 CCCTCCAAGCGAGATTCGTCTTAAACCTCTATACTACTGCTTAAAAAAAA 51

  scaffold121|s      47276 GA--TATACGGAGTACTTCTGCTAGTACCT-----AGTATACTAGTTTTA 47318
                             --       v              -ii -----       vi      
  genome_7_1026         52 GAAGTATACGGTGTACTTCTGCTAGT-TTTGCAGAAGTATACGGGTTTTA 100

  scaffold121|s      47319 AGAAGAGGTTAAGAGGATGTGCTCATATAAGCCCAGAATAGGAGCGCACG 47368
                             ivv  v                 ii i         v           
  genome_7_1026        101 AGGTTAGTTTAAGAGGATGTGCTCACGTGAGCCCAGAAAAGGAGCGCACG 150

  scaffold121|s      47369 TAAGCTGG 47376
                                i  
  genome_7_1026        151 TAAGCCGG 158

Matrix = 20p43g.matrix
Kimura (with divCpGMod) = 14.85
Transitions / transversions = 0.92 (11/12)
Gap_init rate = 0.02 (3 / 150), avg. gap size = 2.67 (8 / 3)


323 29.70 0.76 2.33 scaffold121|size385013 47486 47616 (330547) C genome_10_2906#DNA (616) 129 1 m_b1925s001i36 16081

  scaffold121|s      47486 TTAGGCCTAGGAAATATGCCTTTTGTTGAGAAGGCCATGAGATTTTCATG 47535
                                    v i    vvi   viiv       v   v  v     ii  
C genome_10_290        129 TTAGGCCTATGGAATAATTCTTACAATGAGAAGCCCAAGACATTTTTGTG 80

  scaffold121|s      47536 TAACAAATATCTGTTAAGACATGTTGTATACTATCACCAGAAGGACTTCC 47585
                            i  v vi   i   i   i ---iv   v v   i v v vvv      
C genome_10_290         79 TGACTATCATCCGTTGAGATA---CTTATTCGATCGCAATATCTACTTCC 33

  scaffold121|s      47586 TCCTTTTTGAAAAACA-ACTTGCCATTTTTTC 47616
                             iv            - i  i  vv  i   
C genome_10_290         32 TCTGTTTTGAAAAACATATTTACCTGTTCTTC 1

Matrix = 20p43g.matrix
Kimura (with divCpGMod) = 35.61
Transitions / transversions = 0.81 (17/21)
Gap_init rate = 0.03 (4 / 130), avg. gap size = 1.00 (4 / 4)


379 16.63 1.00 9.78 scaffold121|size385013 47620 47719 (330444) genome_5_11572#DNA 345 436 (3) m_b1925s001i37 16082

  scaffold121|s      47620 AGGGAGTCTAACTTGACTTTTATTGTAAGAACCACATAATGTACCATATG 47669
                                 v            v    i                  i -----
  genome_5_1157        345 AGGGAGACTAACTTGACTTGTATTATAAGAACCACATAATGTATC----- 389

  scaffold121|s      47670 TTTTTTGAAATGACCGGACATTATCTGGTTTGTAATATAAT-CAGTGTTT 47718
                           -    vi       i v     vvv     iv---   i  -    i   
  genome_5_1157        390 -TTTTAAAAATGACTGTACATTTGGTGGTTCT---TATGATCCAGTATTT 435

  scaffold121|s      47719 A 47719
                            
  genome_5_1157        436 A 436

Matrix = 20p43g.matrix
Kimura (with divCpGMod) = 18.67
Transitions / transversions = 0.88 (7/8)
Gap_init rate = 0.10 (10 / 99), avg. gap size = 1.00 (10 / 10)


350 18.33 0.00 0.00 scaffold121|size385013 47721 47780 (330383) genome_7_10266#DNA 2 61 (459) m_b1925s001i38 16083

  scaffold121|s      47721 CCCTCCAAGCAAGATTTGTCTTAAACCCATGTACTTCAGCTTGAAAAAAA 47770
                                     i     i          iv i    v v    i       
  genome_7_1026          2 CCCTCCAAGCGAGATTCGTCTTAAACCTCTATACTACTGCTTAAAAAAAA 51

  scaffold121|s      47771 GGAGTGCACG 47780
                            i   ii   
  genome_7_1026         52 GAAGTATACG 61

Matrix = 20p43g.matrix
Kimura (with divCpGMod) = 17.46
Transitions / transversions = 2.67 (8/3)
Gap_init rate = 0.00 (0 / 59), avg. gap size = 0.0 (0 / 0)


319 11.36 0.00 0.00 scaffold121|size385013 48939 48982 (329181) genome_7_10266#DNA 298 341 (179) m_b1925s001i39 16084

  scaffold121|s      48939 GTGTCTTCCGACAACATGGTTCCTCAAATCGCGACAAAAATGAG 48982
                                             v   v  i        ii        
  genome_7_1026        298 GTGTCTTCCGACAACATGCTTCGTCGAATCGCGATGAAAATGAG 341

Matrix = 20p43g.matrix
Kimura (with divCpGMod) = 9.98
Transitions / transversions = 1.50 (3/2)
Gap_init rate = 0.00 (0 / 43), avg. gap size = 0.0 (0 / 0)


1769 7.79 0.00 0.00 scaffold121|size385013 48982 49212 (328951) genome_6_2456#DNA 1 231 (146) m_b1925s001i40 16085

  scaffold121|s      48982 GACCCGTTCTGTCAAGCATATTTATAAATAGGTTATAGCCTATTTATTTT 49031
                                          v v                 i              
  genome_6_2456          1 GACCCGTTCTGTCAATCCTATTTATAAATAGGTTACAGCCTATTTATTTT 50

  scaffold121|s      49032 TGACTCGACTCCCGTAAATAGGCACAAAACCACGTCTATTTATAGACATT 49081
                                                    i   i          v i       
  genome_6_2456         51 TGACTCGACTCCCGTAAATAGGCACGAAATCACGTCTATTGACAGACATT 100

  scaffold121|s      49082 TAATTTTGGCACTCTCCATCTTGATGTGACATTAAAACATGTGGCGGGGT 49131
                           vv              v                i     i          
  genome_6_2456        101 ACATTTTGGCACTCTCGATCTTGATGTGACATTGAAACACGTGGCGGGGT 150

  scaffold121|s      49132 GGATTCACATTTTTTGTTAGGTACGTGAATGCAGAAAATATCAAAAAATA 49181
                                 i            v           v          v      i
  genome_6_2456        151 GGATTCGCATTTTTTGTTATGTACGTGAATGAAGAAAATATCTAAAAATG 200

  scaffold121|s      49182 TCATGTCACATCAAAATAGGCAAATAAATAG 49212
                                       v                  
  genome_6_2456        201 TCATGTCACATCTAAATAGGCAAATAAATAG 231

Matrix = 20p43g.matrix
Kimura (with divCpGMod) = 6.93
Transitions / transversions = 0.80 (8/10)
Gap_init rate = 0.00 (0 / 230), avg. gap size = 0.0 (0 / 0)


4560 5.55 0.89 0.35 scaffold121|size385013 49213 49773 (328390) genome_6_8638#LTR/Gypsy 1 564 (0) m_b1925s001i41 16086

  scaffold121|s      49213 TAGAGTTGTGTCTCGTCCAGGATTAAAAACCGGGATGACGCGATATCCGG 49262
                                             i                     v       v 
  genome_6_8638          1 TAGAGTTGTGTCTCGTCCGGGATTAAAAACCGGGATGACGGGATATCCCG 50

  scaffold121|s      49263 GCCGGGATTGCCATCCCATCCCACCACCCTTGATCCATGCATTCCCGGGA 49312
                                            i    i             vv v          
  genome_6_8638         51 GCCGGGATTGCCATCCCGTCCCGCCACCCTTGATCCCGGGATTCCCGGGA 100

  scaffold121|s      49313 TTAAGAGTGACATACTTAAAGTACTCCATGTGCATAACTTGGTACAATAT 49362
                                      i                i     v               
  genome_6_8638        101 TTAAGAGTGACGTACTTAAAGTACTCCACGTGCAGAACTTGGTACAATAT 150

  scaffold121|s      49363 GTATGTTCATACGTCACGAACGGATTGTTCAGATGGTATGTAACGTACTA 49412
                                                                    v        
  genome_6_8638        151 GTATGTTCATACGTCACGAACGGATTGTTCAGATGGTATGTTACGTACTA 200

  scaffold121|s      49413 TTCCTATGATTAAGATAAGATTATTCTATGTAGGATTTACCCCAATGAAA 49462
                            v                                            i   
  genome_6_8638        201 TACCTATGATTAAGATAAGATTATTCTATGTAGGATTTACCCCAATAAAA 250

  scaffold121|s      49463 GATAAGATCTTTGTGAACCCAAGCATCCCGTTTAA--AGATGCACAGATA 49510
                                        i    v           --   -- v           
  genome_6_8638        251 GATAAGATCTTTGCGAACGCAAGCATCCCG--TAATCATATGCACAGATA 298

  scaffold121|s      49511 AAATGTGTATTGTACCTGCTAGCACAAACCTGTTAAAGGTTTGTTACGCA 49560
                           v                        i                        
  genome_6_8638        299 TAATGTGTATTGTACCTGCTAGCACGAACCTGTTAAAGGTTTGTTACGCA 348

  scaffold121|s      49561 TTTGCGAGTCTTGTTGTTCGTGCGCTTTTCATGCAATATTTGGACAGGTA 49610
                               i       v          i      i                   
  genome_6_8638        349 TTTGTGAGTCTTTTTGTTCGTGCACTTTTCGTGCAATATTTGGACAGGTA 398

  scaffold121|s      49611 TCCATCATCCCAGCTATATCCCAG--TATCCTGGG-AAATCCCGGTCAAT 49657
                                      i            --     i   -              
  genome_6_8638        399 TCCATCATCCCGGCTATATCCCAGTATATCCCGGGAAAATCCCGGTCAAT 448

  scaffold121|s      49658 CCCGGATATTTGGTAATCCCGTCGAATCCAGGGATGATCCCGATCCCATT 49707
                                                        v                 i  
  genome_6_8638        449 CCCGGATATTTGGTAATCCCGTCGAATCCCGGGATGATCCCGATCCCGTT 498

  scaffold121|s      49708 AGATCCCATCCCGGGACAATCTCAATCTCGGCGAAACGTCCGGGATGAGA 49757
                           i i                  i                            
  genome_6_8638        499 GGGTCCCATCCCGGGACAATCCCAATCTCGGCGAAACGTCCGGGATGAGA 548

  scaffold121|s      49758 GCGGGACACAACTCTA 49773
                           i               
  genome_6_8638        549 ACGGGACACAACTCTA 564

Matrix = 20p43g.matrix
Kimura (with divCpGMod) = 3.87
Transitions / transversions = 1.38 (18/13)
Gap_init rate = 0.01 (5 / 560), avg. gap size = 1.40 (7 / 5)


1143 8.44 0.00 0.00 scaffold121|size385013 49773 49926 (328237) genome_6_2456#DNA 224 377 (0) m_b1925s001i42 16087

  scaffold121|s      49773 ATAAATAGGATCAAGAACCTCTTTTGAAATCTATTGCCCCTGAAAATGCT 49822
                                         i          v i                 iv v 
  genome_6_2456        224 ATAAATAGGATCAAAAACCTCTTTTCAGATCTATTGCCCCTGAAAGAGGT 273

  scaffold121|s      49823 TTTTGCCTATTTACAGCCTATATTGCTTCGAGCCAATGTAGAGCATCGCC 49872
                                         v         v         v  iv           
  genome_6_2456        274 TTTTGCCTATTTACTGCCTATATTCCTTCGAGCCTATAAAGAGCATCGCC 323

  scaffold121|s      49873 AAATCAAAATAGGCTGCCCAAAATAGGAAATAAATAGGATTGACAGAACG 49922
                                             v        v                      
  genome_6_2456        324 AAATCAAAATAGGCTGCCAAAAATAGGCAATAAATAGGATTGACAGAACG 373

  scaffold121|s      49923 GGCC 49926
                               
  genome_6_2456        374 GGCC 377

Matrix = 20p43g.matrix
Kimura (with divCpGMod) = 8.96
Transitions / transversions = 0.44 (4/9)
Gap_init rate = 0.00 (0 / 153), avg. gap size = 0.0 (0 / 0)


414 9.45 3.53 12.82 scaffold121|size385013 49986 50070 (328093) genome_7_10266#DNA 441 518 (2) m_b1925s001i43 16088

  scaffold121|s      49986 AAGACGGGCGATACT---GCTTGTTTTAGCAGAAGTAGCTATAGTGGTAC 50032
                             i      v     ---   i                   ------   
  genome_7_1026        441 AAAACGGGCTATACTACTGCTCGTTTTAGCAGAAGTAGCTA------TAC 484

  scaffold121|s      50033 TGCTGCTTGTTTTCGCAGTAATAGACGTAGCTGGGAGG 50070
                            i           i      i  ----     v     
  genome_7_1026        485 TACTGCTTGTTTTTGCAGTAGTA----TAGCTTGGAGG 518

Matrix = 20p43g.matrix
Kimura (with divCpGMod) = 8.68
Transitions / transversions = 2.50 (5/2)
Gap_init rate = 0.13 (11 / 84), avg. gap size = 1.18 (13 / 11)


16 6.10 5.26 5.26 scaffold121|size385013 52599 52636 (325527) (TTTTCGT)n#Simple_repeat 1 38 (0) m_b1925s252i2 16089

  scaffold121|s      52599 TTTTCCTTCTTCAGCTTTTTCG-TTTTCG-TTTTCGTTTT 52636
                                v  i   - -       -      -          
  (TTTTCGT)n#Si          1 TTTTCGTTTTTC-G-TTTTTCGTTTTTCGTTTTTCGTTTT 38

Matrix = Unknown
Transitions / transversions = 1.00 (1/1)
Gap_init rate = 0.11 (4 / 37), avg. gap size = 1.00 (4 / 4)

21 3.20 3.12 0.00 scaffold121|size385013 52615 52646 (325517) (TTTTCG)n#Simple_repeat 1 33 (0) m_b1925s252i3 16089

  scaffold121|s      52615 TTTTCGTTTTCGTTTTCGTTTTC-TTTTCCTTT 52646
                                                  -     v   
  (TTTTCG)n#Sim          1 TTTTCGTTTTCGTTTTCGTTTTCGTTTTCGTTT 33

Matrix = Unknown
Transitions / transversions = 0.00 (0/1)
Gap_init rate = 0.03 (1 / 31), avg. gap size = 1.00 (1 / 1)


13 9.69 9.09 0.00 scaffold121|size385013 53220 53252 (324911) (GCTTTTT)n#Simple_repeat 1 36 (0) m_b1925s252i4 16090

  scaffold121|s      53220 GCCTTTTGC--TTTGATTTTTTCTTTTT-CTTTTTG 53252
                             i      --    v     v      -       
  (GCTTTTT)n#Si          1 GCTTTTTGCTTTTTGCTTTTTGCTTTTTGCTTTTTG 36

Matrix = Unknown
Transitions / transversions = 0.50 (1/2)
Gap_init rate = 0.06 (2 / 32), avg. gap size = 1.50 (3 / 2)


2264 17.25 1.38 1.15 scaffold121|size385013 56019 56452 (321711) C rnd-4_family-1649#Unknown (0) 703 269 m_b1926s001i0 16091

  scaffold121|s      56019 GACAGGCAACTCGCAAAAAATATCTTTTT--AGTGACTAATTTCATCGAG 56066
                                         v              --  i  v       iv    
C rnd-4_family-        703 GACAGGCAACTCGCCAAAAATATCTTTTTTTAGCGAATAATTTCGGCGAG 654

  scaffold121|s      56067 AGGCGTCACTTCAGTCACGACCAAAGTAGTCGGGTCGTCACTTGTCGTCA 56116
                             v                            v      v           
C rnd-4_family-        653 AGTCGTCACTTCAGTCACGACCAAAGTAGTCCGGTCGTGACTTGTCGTCA 604

  scaffold121|s      56117 GTTGGGTCGTCCGAGTCGTCAGTTACTTCTTTAACTGACGAC-CAACGGG 56165
                                                    v                - viv?  
C rnd-4_family-        603 GTTGGGTCGTCCGAGTCGTCAGTTAATTCTTTAACTGACGACTCTGGNGG 554

  scaffold121|s      56166 TCATCACTGGGTCG-TAACTGACAGTTCTGGAGGTCATCACCGGGTCGTA 56214
                             i    ivv    -        iii  i ?i    i    i-       
C rnd-4_family-        553 TCGTCACCTTGTCGATAACTGACGACTCCGNGGGTCGTCACT-GGTCGTA 505

  scaffold121|s      56215 ACTGACGACTCTGCAGGTCGTCATATGGTAGTAACTTACGACACGGAGGG 56264
                             i           i        i?    v     vv     v i ?i  
C rnd-4_family-        504 ACCGACGACTCTGCGGGTCGTCACNTGGTCGTAACAGACGACTCAGNAGG 455

  scaffold121|s      56265 TTGTCACTTAGTCCTAGGACTAAGTG-TGTCGTCAAGGGAACTGAGTCTT 56313
                            ii    i i          i  ?  -  ? i      i  ?  i   v 
C rnd-4_family-        454 TCATCACCTGGTCCTAGGACCAANTGATGNCATCAAGGAAANTGGGTCGT 405

  scaffold121|s      56314 AACTGACGA-CAATGGGTAGTCAGTTGGTTGTAAATGATGACTCTGGTGG 56362
                           ?        -?       v       -  iii i-- i v  -    ?  
C rnd-4_family-        404 NACTGACGANNAATGGGTCGTCAGTT-GTCACAG--GGTCAC-CTGGNGG 359

  scaffold121|s      56363 TCATCACCGAAGTGTCAGTGATGACATTGGTGGTCATCACCGTGTCGTAA 56412
                            vi      iivi  v v   i   vi   i    i    iiv      ?
C rnd-4_family-        358 TAGTCACCGGGTCGTAACTGACGACTCTGGCGGTCGTCACTAGGTCGTAN 309

  scaffold121|s      56413 CTGACGACTCCGGGGATAGTAACCAGGTCGTCAGTTACGA 56452
                                     i  v i v  v  ii      v ?iv    
C rnd-4_family-        308 CTGACGACTCTGGTGGTCGTCACTGGGTCGTAANCGACGA 269

Matrix = 20p43g.matrix
Kimura (with divCpGMod) = 16.76
Transitions / transversions = 1.55 (45/29)
Gap_init rate = 0.02 (10 / 433), avg. gap size = 1.10 (11 / 10)

1686 17.84 4.99 8.81 scaffold121|size385013 56098 56638 (321525) C rnd-4_family-1649#Unknown (181) 522 1 m_b1926s001i1 16091

  scaffold121|s      56098 GGGTCGTCACTTGTCGT--CAGTTGGGTCGTCCGAGTCGTCAGTTACTTC 56145
                                      v     -- v vi iv  - v  i       v? iv iv
C rnd-4_family-        522 GGGTCGTCACTGGTCGTAACCGACGACTC-TGCGGGTCGTCACNTGGTCG 474

  scaffold121|s      56146 TTTAACTGACGAC-CAACGGGTCATCACTGGGTCGTAACTGAC-AGTTCT 56193
                            --   v      -  i?i         iv    v  i--   - i? --
C rnd-4_family-        473 T--AACAGACGACTCAGNAGGTCATCACCTGGTCCTAG--GACCAANT-- 430

  scaffold121|s      56194 GGAGGTCATCA------CCGGGTCGTAACTGACGACT-CTGCAGGTCGTC 56236
                           -  v ?     ------?i       ?        ??-v  --       
C rnd-4_family-        429 -GATGNCATCAAGGAAANTGGGTCGTNACTGACGANNAATG--GGTCGTC 383

  scaffold121|s      56237 ATATGGTAGTAAC----TTACGACACGGAGGGTTGTCACTTAGTCCTAG- 56281
                            ----  v  v  ---- i  ---- v i?   v     ivi   v  i-
C rnd-4_family-        382 A----GTTGTCACAGGGTCAC----CTGGNGGTAGTCACCGGGTCGTAAC 341

  scaffold121|s      56282 -GACTA----AGTGTGTCGTCAAGGGAACTGAGTCTTAACTGACGACAAT 56326
                           -   v ----i i -      ------   ii   v  ?        vv 
C rnd-4_family-        340 TGACGACTCTGGCG-GTCGTC------ACTAGGTCGTANCTGACGACTCT 298

  scaffold121|s      56327 G--GGTAGTCAGTTGGTTGTAAATGATGACTCTGGTGGTCATCACCGAAG 56374
                            --   v    v v   i    ?i  i         -   i  i  ?iiv
C rnd-4_family-        297 GGTGGTCGTCACTGGGTCGTAANCGACGACTCTGGT-GTCGTCGCCNGGT 249

  scaffold121|s      56375 TGTCAGTGATGACATTGGTGGTCATCACCGTGTCGTAACTGACGACTCCG 56424
                           i    v   i   vi        i      v     v          ?? 
C rnd-4_family-        248 CGTCACTGACGACTCTGGTGGTCGTCACCGGGTCGTCACTGACGACTNNG 199

  scaffold121|s      56425 GGGATAGTAACCAGGTCGTCAGTTACGAATTTTTGATGACTCTTCTGTAG 56474
                           ?? i    ?  ??               vv      i   ---       
C rnd-4_family-        198 NNGGTAGTNACNNGGTCGTCAGTTACGACATTTTGACGAC---TCTGTAG 152

  scaffold121|s      56475 TCATGTGAGTCGTGAGTCGTGAGTCGTGATTCATCACTTTCTTTGCCCCA 56524
                             i-------------- vi         ? ii        v   i  v 
C rnd-4_family-        151 TCG--------------CTCGAGTCGTGANTTGTCACTTTCGTTGTCCGA 116

  scaffold121|s      56525 GTTGTCAC-ATGTATTCAGTATGTATCGTGCAAGTCACCAGAATTTTAGG 56573
                             i     -    vv ?   v vvi   i       i           ? 
C rnd-4_family-        115 GTCGTCACAATGTCGTNAGTTTCAGTCGCGCAAGTCGCCAGAATTTTANG 66

  scaffold121|s      56574 AGTCCTCACTTCGCTGAAATTTTCTCGCCAAAATGT---GTGAAGTTTTT 56620
                               v         i        v            ---  ---?     
C rnd-4_family-         65 AGTCGTCACTTCGCCGAAATTTTATCGCCAAAATGTCACGT---NTTTTT 19

  scaffold121|s      56621 ACAAGTTGCCTGTCTTGC 56638
                           i i               
C rnd-4_family-         18 GCGAGTTGCCTGTCTTGC 1

Matrix = 20p43g.matrix
Kimura (with divCpGMod) = 16.53
Transitions / transversions = 1.05 (45/43)
Gap_init rate = 0.11 (58 / 540), avg. gap size = 1.26 (73 / 58)


1634 6.97 5.17 10.04 scaffold121|size385013 56653 56923 (321240) genome_5_4113#DNA 2 260 (382) m_b1926s001i2 16092

  scaffold121|s      56653 GATGGGGACCAATTCGACGAGACTTCTGACGAGACTCCTTTTCCCGCCAA 56702
                             i      vi                                       
  genome_5_4113          2 GACGGGGACGGATTCGACGAGACTTCTGACGAGACTCCTTTTCCCGCCAA 51

  scaffold121|s      56703 AATTACAACAATGGGGACTCCACAAGTCTCCTGTTTGAGGCGACACGTGG 56752
                                i                          i    -------------
  genome_5_4113         52 AATTATAACAATGGGGACTCCACAAGTCTCCTATTTG------------- 88

  scaffold121|s      56753 AGGCTACAAAACTTAGCCCTGAATGCGTCAGCATAATTGCAGAAGCTGGA 56802
                           ---  -------        --- vi        v  v          i 
  genome_5_4113         89 ---CT-------TTAGCCCT---TTTGTCAGCATCATGGCAGAAGCTGAA 125

  scaffold121|s      56803 CCATCTGACAAGAATAATTGGT---------ACAGTATTGTATTGCACGC 56843
                                    i            ---------                   
  genome_5_4113        126 CCATCTGACGAGAATAATTGGTGTGGTATCTACAGTATTGTATTGCACGC 175

  scaffold121|s      56844 TATTTGGAGCCCTTTCAAAATTGCATGTCATAC-----GGTGTTGTCCCA 56888
                           v   i         v                  -----            
  genome_5_4113        176 GATTCGGAGCCCTTACAAAATTGCATGTCATACCATAAGGTGTTGTCCCA 225

  scaffold121|s      56889 ATGCGAAACATCGTAATAAATACGATGCCACTCCT 56923
                               i           i       i          
  genome_5_4113        226 ATGCAAAACATCGTAACAAATACGGTGCCACTCCT 260

Matrix = 20p43g.matrix
Kimura (with divCpGMod) = 6.09
Transitions / transversions = 1.83 (11/6)
Gap_init rate = 0.10 (28 / 270), avg. gap size = 1.43 (40 / 28)


1276 18.56 5.59 2.03 scaffold121|size385013 56841 57126 (321037) C rnd-5_family-619#Unknown (28) 451 156 m_b1926s001i3 16093

  scaffold121|s      56841 CGCTATTTGGAGCCCTTTCAAAATTGCATGTCATACGGTGTTGTCCC-AA 56889
                                  i               i     i           i i   -  
C rnd-5_family-        451 CGCTATTCGGAGCCCTTTCAAAACTGCATATCATACGGTGTCGCCCCCAA 402

  scaffold121|s      56890 TGCGAAACATCGTAATAAATACGATGCCACTCCTTCTGTGTGACACCACA 56939
                            i       i             i        v  v  v i      i  
C rnd-5_family-        401 TACGAAACACCGTAATAAATACGGTGCCACTCGTTGTGGGCGACACCGCA 352

  scaffold121|s      56940 TTCAATACAGTGTTAT-TAACCGGTAGTAGTATTCACCTTTAAATAATAC 56988
                                   i     vi-     i  v   ii  vi      --  -    
C rnd-5_family-        351 TTCAATACGGTGTTTCGTAACCAGTCGTAACATATACCTTT--AT-ATAC 305

  scaffold121|s      56989 TAAAAAATTAGCCAATATTCCCCTGCGACAGATGCTGCATGATTGCAAG- 57037
                                   i-  ivi    i v                      v iv -
C rnd-5_family-        304 TAAAAAATC-GCTTGTATTTCGCTGCGACAGATGCTGCATGATTTCGTGC 256

  scaffold121|s      57038 CCATCTCATGGAAGGCTAGGATTTGGTTCCCGGTCATGGTCAACATGTA- 57086
                              ?  -ii   v ?ii   i  i        iv  i-   vv      -
C rnd-5_family-        255 CCANCT-GCGGACGNTCAGGGTTCGGTTCCCGAGCAC-GTCCTCATGTAT 208

  scaffold121|s      57087 CATGTGACTC-----------GAGCTTTTTGAT-AGTCCGTATTTCTGGG 57124
                           iv    i   ----------- i        v -      v    i i  
C rnd-5_family-        207 TCTGTGGCTCAGGGATTTTTAGGGCTTTTTGCTCAGTCCGAATTTTTAGG 158

  scaffold121|s      57125 AC 57126
                           i 
C rnd-5_family-        157 GC 156

Matrix = 20p43g.matrix
Kimura (with divCpGMod) = 17.10
Transitions / transversions = 2.06 (35/17)
Gap_init rate = 0.04 (12 / 285), avg. gap size = 1.83 (22 / 12)


694 11.20 5.56 0.76 scaffold121|size385013 57046 57171 (320992) genome_5_4113#DNA 276 407 (235) m_b1926s001i4 16094

  scaffold121|s      57046 TGGAAGGCTAGGATTTGGTTCCCGGTCATGGTCAACATGTACATGTGACT 57095
                               v    v             i            v      i  v   
  genome_5_4113        276 TGGATGGCTTGGATTTGGTTCCCAGTCATGGTCAACTTGTACACGTTACT 325

  scaffold121|s      57096 CGAGCTTTTTGATAGTCC--GTATTTCTGGGACGGGGGGATTAGGGTG-- 57141
                           vv   i      v    i--      i v    -              --
  genome_5_4113        326 ATAGCCTTTTGAGAGTCTGGGTATTTTTCGGAC-GGGGGATTAGGGTGTA 374

  scaffold121|s      57142 ---TATGTGGTTATTTTTTAAAGGTTTTGAGAG 57171
                           ---        i                     
  genome_5_4113        375 CAATATGTGGTCATTTTTTAAAGGTTTTGAGAG 407

Matrix = 20p43g.matrix
Kimura (with divCpGMod) = 11.29
Transitions / transversions = 0.75 (6/8)
Gap_init rate = 0.03 (4 / 125), avg. gap size = 2.00 (8 / 4)


1042 11.32 6.61 6.61 scaffold121|size385013 57178 57404 (320759) C genome_1_15599#DNA (0) 1271 1045 m_b1926s001i6 16095

  scaffold121|s      57178 TAAGGGAACTACACTTATTTTTTCGATGATAATTATTATCAAGAACGGAG 57227
                                        v     v          v v                 
C genome_1_1559       1271 TAAGGGAACTACAATTATTATTTCGATGATTAGTATTATCAAGAACGGAG 1222

  scaffold121|s      57228 TAGGTGCTATACCTGTG---AGTACCTTAATAACT--AGGGGCTTACTAA 57272
                                     v vviv --- i             --             
C genome_1_1559       1221 TAGGTGCTATCCAAAAGGACAATACCTTAATAACTAGAGGGGCTTACTAA 1172

  scaffold121|s      57273 GAATTATAATCTATCTCCATGTACAA----GTATCTAGAAAATGAGAAGC 57318
                           v  -- ------              ----            i       
C genome_1_1559       1171 CAA--A------ATCTCCATGTACAAGTACGTATCTAGAAAACGAGAAGC 1130

  scaffold121|s      57319 CTAATTCCTAATTCGTACGACTTGATGAACTCACGAGGGCA----TATGT 57364
                              i -----  --   iv v                    ----     
C genome_1_1559       1129 CTAGT-----AT--GTATTAATTGATGAACTCACGAGGGCATAATTATGT 1087

  scaffold121|s      57365 TTTGCGGAGTGAAGAAGTGT--AAATAATAGAAATCTACCTA 57404
                           i      i i    v     --   v    v   i   v   
C genome_1_1559       1086 CTTGCGGGGCGAAGCAGTGTACAAAAAATACAAACCTAGCTA 1045

Matrix = 20p43g.matrix
Kimura (with divCpGMod) = 11.28
Transitions / transversions = 0.60 (9/15)
Gap_init rate = 0.09 (20 / 226), avg. gap size = 1.50 (30 / 20)


4320 12.22 3.95 0.55 scaffold121|size385013 57422 58129 (320034) C genome_1_15599#DNA (539) 732 1 m_b1926s001i7 16095

  scaffold121|s      57422 AGTAACCTTTGACATTGAACGGAAA-GCCAATATCCAAAAAGAAATCTTA 57470
                                                    -  i   v            v  v 
C genome_1_1559        732 AGTAACCTTTGACATTGAACGGAAAAGCTAATCTCCAAAAAGAAAACTAA 683

  scaffold121|s      57471 TCACCTAAACAAAAACTGGACACCTCTTCATTTCAACAGAGGAATCATAG 57520
                                i   vi     i   i    iv      iv          vi  v
C genome_1_1559        682 TCACCCAAAAGAAAACCGGATACCTTATCATTTTCACAGAGGAATAGTAC 633

  scaffold121|s      57521 CAAAAATTGTAATAGCCAAAAGAAAACCAATTCTCCAAAAGAAAACCAAT 57570
                           v i         v                    i i              
C genome_1_1559        632 AAGAAATTGTAAAAGCCAAAAGAAAACCAATTCCCTAAAAGAAAACCAAT 583

  scaffold121|s      57571 CCCCAATTGATTTGCCAATGTCAATAGGTAGAT-CATTTATTTAAGCCTT 57619
                                   i       i i   v       vv -    -           
C genome_1_1559        582 CCCCAATTAATTTGCCGACGTCTATAGGTACTTACATT-ATTTAAGCCTT 534

  scaffold121|s      57620 TGGACGAGTTGGAGACTTTCTTGAGAAGGATTTCTTGATATTAGAAGGAT 57669
                              i    i                          ii v      vv   
C genome_1_1559        533 TGGGCGAGCTGGAGACTTTCTTGAGAAGGATTTCTCAAGATTAGATCGAT 484

  scaffold121|s      57670 TCTTTTCTGAGAATAGATCTAGAAGAATCATCGTCTAGGACCTTAAAACA 57719
                                                i vi  i   v                  
C genome_1_1559        483 TCTTTTCTGAGAATAGATCTAAACAAACCATGGTCTAGGACCTTAAAACA 434

  scaffold121|s      57720 TAGTTTAGGAATAATCAGAGATCCTAGATTTTCTAAGTATGAAGTAGATC 57769
                                           vi   v v                         i
C genome_1_1559        433 TAGTTTAGGAATAATCTAAGAGCGTAGATTTTCTAAGTATGAAGTAGATT 384

  scaffold121|s      57770 TTCTAAGCTAGATCTTTATTTCTTCACTAGCCATTTCATTTTTCGAAATT 57819
                                  v                             i           i
C genome_1_1559        383 TTCTAAGGTAGATCTTTATTTCTTCACTAGCCATTTCGTTTTTCGAAATC 334

  scaffold121|s      57820 GCCCACTCTAGATCTAACAAATTTTGAAAACCTATTTTGGCATTCTGACA 57869
                            i v v             i          i       i -   i i  i
C genome_1_1559        333 GTCGAGTCTAGATCTAACAGATTTTGAAAATCTATTTTAG-ATTTTAACG 285

  scaffold121|s      57870 GAATCTGTTTAGATTCTAATATTCTAAGTTTGATTTTTA------TTTCT 57913
                           i                             i        ------     
C genome_1_1559        284 AAATCTGTTTAGATTCTAATATTCTAAGTTCGATTTTTATTTAGTTTTCT 235

  scaffold121|s      57914 GCATTAGATGTAGATGGTATCTATTCTTATAAGTGCATCACCAATCAGTC 57963
                           i                    i     i                 v    
C genome_1_1559        234 ACATTAGATGTAGATGGTATCCATTCTCATAAGTGCATCACCAATAAGTC 185

  scaffold121|s      57964 ATGCATAATAAATAATA---------------TTATTAACTTGAATGCTT 57998
                           i  v  i       i  ---------------         v       v
C genome_1_1559        184 GTGGATGATAAATAGTACCGTGTATTATGTATTTATTAACTGGAATGCTA 135

  scaffold121|s      57999 CGTATGCCATGATACCTTTCCATACTATCAGTATGGTACA-----ATTCC 58043
                                  i  --      i       vv           i-----     
C genome_1_1559        134 CGTATGCTAT--TACCTTCCCATACTTACAGTATGGTACGATACCATTCC 87

  scaffold121|s      58044 TATCAATAACTTCTTGCTTTTAGGCACTATGGAACTTGTATATCTGTTAG 58093
                             v vv v              v    v v     v  v      v    
C genome_1_1559         86 TAACCTTTACTTCTTGCTTTTATGCACGAGGGAACATGGATATCTTTTAG 37

  scaffold121|s      58094 AAAATAATCCATTCTCCAGGTGTTCCCTGAACTCCA 58129
                                        i   v              i   
C genome_1_1559         36 AAAATAATCCATTTTCCTGGTGTTCCCTGAACCCCA 1

Matrix = 20p43g.matrix
Kimura (with divCpGMod) = 12.00
Transitions / transversions = 1.10 (45/41)
Gap_init rate = 0.01 (9 / 707), avg. gap size = 3.56 (32 / 9)


1207 13.24 4.94 6.69 scaffold121|size385013 58129 58371 (319792) genome_5_4113#DNA 404 642 (0) m_b1926s001i8 16096

  scaffold121|s      58129 AGAGTCATTGTACATAATA--CTGTTTCATTTATGAGGGGCTGCACTGTA 58176
                                   ii   i v   -- v v         vv            i 
  genome_5_4113        404 AGAGTCATCATACGTTATAAACGGATTCATTTATTTGGGGCTGCACTGCA 453

  scaffold121|s      58177 TGATGTACGATTTTGAAAGAGCTCACAAGCTATATGGTACGGTGCAGCCA 58226
                            vv              v        --------------   i      
  genome_5_4113        454 TTTTGTACGATTTTGAACGAGCTCAC--------------GGTACAGCCA 489

  scaffold121|s      58227 TCTCAGCCATTACACTAGCTCAACCAAGATTT--GAACAA--------TT 58266
                                         vv  v  v  --      --      --------v 
  genome_5_4113        490 TCTCAGCCATTACAAAAGATCCAC--AGATTTTAGAACAAAAAATAGAGT 537

  scaffold121|s      58267 TTTCAAAAGTTTCCAAAACCAGCATTTAGGTCATTAAGATATTAAAATTA 58316
                           v   iv       i         i    v                     
  genome_5_4113        538 GTTCGCAAGTTTCTAAAACCAGCGTTTATGTCATTAAGATATTAAAATTA 587

  scaffold121|s      58317 CTATTTATGGTGGGAAAACGTGTCTCATCAGAAGTCTCATCAAATTTGTC 58366
                           v         i         v     i           i       i   
  genome_5_4113        588 ATATTTATGGCGGGAAAACGGGTCTCGTCAGAAGTCTCGTCAAATTCGTC 637

  scaffold121|s      58367 CCCGT 58371
                                
  genome_5_4113        638 CCCGT 642

Matrix = 20p43g.matrix
Kimura (with divCpGMod) = 11.25
Transitions / transversions = 0.67 (12/18)
Gap_init rate = 0.08 (19 / 242), avg. gap size = 1.47 (28 / 19)


2951 12.70 0.00 0.45 scaffold121|size385013 58413 58855 (319308) C genome_11_18930#DNA (0) 479 39 m_b1926s001i9 16097

  scaffold121|s      58413 TCCCCTTCCATTTTTTATGGTGCATCTAGTGCACTGTAACTAGCTTTGCC 58462
                                v   v   i                    ii           v  
C genome_11_189        479 TCCCCATCCTTTTCTTATGGTGCATCTAGTGCACCATAACTAGCTTTCCC 430

  scaffold121|s      58463 CATGATAATCCTTACGGTGCATATAGTGCACTATAACTGGACCATTCCTA 58512
                              v          i       v        i     v    v       
C genome_11_189        429 CATCATAATCCTTATGGTGCATCTAGTGCACCATAACAGGACGATTCCTA 380

  scaffold121|s      58513 CACAGCCTCAGTAGGGATTCAAAAAGACTCATTTGTCCATTAGAGGTAAT 58562
                             i           ii            v      i v  i         
C genome_11_189        379 CATAGCCTCAGTAGAAATTCAAAAAGACACATTTGCCAATCAGAGGTAAT 330

  scaffold121|s      58563 CTGGGCTTGGCACTATTTTTTTGTTAGAAATACATAAGCCCTATTTTTGG 58612
                            i     i    ii   v     i                iv        
C genome_11_189        329 CCGGGCTCGGCATCATTATTTTGCTAGAAATACATAAGCCTAATTTTTGG 280

  scaffold121|s      58613 CCAATCAACATGGGAATGTTAGGCATATATAATATTACCATAAGTTGTAC 58662
                                i  v    i  v                   vi iv         
C genome_11_189        279 CCAATTAAGATGGAAAAGTTAGGCATATATAATATTTTCGAAAGTTGTAC 230

  scaffold121|s      58663 CAGACAGCTTAGGCATATCTAAAAACTCCGTCAGTGTGGGGTACTTACTG 58712
                                    --  v ivi           v         v          
C genome_11_189        229 CAGACAGCT--GGGACTCCTAAAAACTCCCTCAGTGTGGTGTACTTACTG 182

  scaffold121|s      58713 GAATCTTTTGTTCTAACATTAATATTTGAAATGAACTCTTTCTCAAAAAT 58762
                            i  i   i       v i               v               
C genome_11_189        181 GGATTTTTCGTTCTAAAACTAATATTTGAAATGATCTCTTTCTCAAAAAT 132

  scaffold121|s      58763 GGTCGTTGGTTTCCTCTGATCATAGGTAGGACTACTACAAAAGTTATGGT 58812
                              i              vv    v i    v  v               
C genome_11_189        131 GGTTGTTGGTTTCCTCTGTACATATGCAGGAATAGTACAAAAGTTATGGT 82

  scaffold121|s      58813 GCACTGGATGCACCATAAGAGATTTAAAGGATTTGGTCAAAGT 58855
                                i                   v                 
C genome_11_189         81 GCACTAGATGCACCATAAGAGATTTCAAGGATTTGGTCAAAGT 39

Matrix = 20p43g.matrix
Kimura (with divCpGMod) = 12.97
Transitions / transversions = 1.07 (29/27)
Gap_init rate = 0.00 (2 / 442), avg. gap size = 1.00 (2 / 2)


526 26.05 3.04 4.87 scaffold121|size385013 58871 59100 (319063) C genome_7_18053#DNA (14) 406 181 m_b1926s001i10 16098

  scaffold121|s      58871 TATGATCTCATGGAT----GTACATGTTTTTTAGATTTCCTTGACATTTG 58916
                             v  i i  i    ----iv i       viv     iv          
C genome_7_1805        406 TAAGACCCCACGGATTATAAGATATGTTTTGCCGATTTTGTTGACATTTG 357

  scaffold121|s      58917 TGTTTTTTAGCCATTTAAACAGTTGGGGACAGTCTAAAACCTATACTTAA 58966
                                  i v ivv v    ii ivv   viv      - vi  -  v  
C genome_7_1805        356 TGTTTTTCACCTTGTAAAACGATCCCGGAGGTTCTAAA-CACAT-CTGAA 309

  scaffold121|s      58967 TCC-ATTTCCCCTCTCCACACCATCACATCCACATGCATAGGACCCAGTA 59015
                            ii-   ii  i v ii v v  v   ii   i   i    vv   v   
C genome_7_1805        308 TTTGATTCTCCTTGTTTAGAGCAACACGCCCATATGTATAGCTCCCCGTA 259

  scaffold121|s      59016 TCTCTGGTTGGTTACTGAGTTGTGCCCACATCCCGCTAAACTCACAATGT 59065
                           v   i        i          v v v vv   iv          ---
C genome_7_1805        258 ACTCCGGTTGGTTGCTGAGTTGTGGCAAAAAGCCGTAAAACTCACAA--- 212

  scaffold121|s      59066 TCACGTGAC-ACACCACACACAACACTAACA-CAATA 59100
                           -   ---  -                --   -     
C genome_7_1805        211 -CAC---ACAACACCACACACAACAC--ACACCAATA 181

Matrix = 20p43g.matrix
Kimura (with divCpGMod) = 29.64
Transitions / transversions = 0.97 (28/29)
Gap_init rate = 0.07 (15 / 229), avg. gap size = 1.20 (18 / 15)


536 26.41 0.51 5.35 scaffold121|size385013 58887 59082 (319081) genome_6_1537#DNA 40 226 (215) m_b1926s001i11 16099

  scaffold121|s      58887 TACATGTTTTTTAGATTTCCTTGACATTTGTGTTTTTTAGCCATTTAAAC 58936
                                --  iiiv    ii v                v v i v v  vv
  genome_6_1537         40 TACAT--TTCCCCGATTCTCATGACATTTGTGTTTTTAACCTAGTAAATG 87

  scaffold121|s      58937 AGTTGGGGACAGTCTAAAACCTATACTTAATCCATTTCCCCT-CTCCACA 58985
                             ivvv   iiv    i   - i - v  ivi      i   -  iv   
  genome_6_1537         88 AGCACCGGATGTTCTAGAAC-TGT-CATAGATCATTTCTCCTTCTTAACA 135

  scaffold121|s      58986 CCATCACATCCACATGCATAGGACCCAGTATCTCTGGTTGGTTACTGAGT 59035
                           v  v   iiiv i   i i       vi  v   i        i      
  genome_6_1537        136 GCAACACGCTGATATGTACAGGACCCTATAACTCCGGTTGGTTGCTGAGT 185

  scaffold121|s      59036 TGTGCCCACATCCCGCTAAACTCACAATGTTCACGTGACACACCACA 59082
                            i    i                   ----    --i   i i    
  genome_6_1537        186 TATGCCTACATCCCGCTAAACTCACA----TCAC--AACATATCACA 226

Matrix = 20p43g.matrix
Kimura (with divCpGMod) = 31.59
Transitions / transversions = 1.45 (29/20)
Gap_init rate = 0.06 (11 / 195), avg. gap size = 1.00 (11 / 11)

324 32.54 7.25 3.14 scaffold121|size385013 58910 59185 (318978) genome_3_7906#DNA 61 347 (1259) m_b1926s001i12 16099

  scaffold121|s      58910 ACATTTGTGTTTTTTAGCCATTTAA---ACAGTTGGGGACAGTCTAAAAC 58956
                                 v      i i  -      ---v  i  vi - i-  - i  v 
  genome_3_7906         61 ACATTTCTGTTTTCTGGC-ATTTAATGCCCAATTTAG-AT-GT-TGAATC 106

  scaffold121|s      58957 CTATACTTAATCCATTTCCCCTCTCCACAC-CATCACATCCACATGCATA 59005
                            i i  -- i iviv   i   ivi  v i-  v   ii v i       
  genome_3_7906        107 CCACAC--AGTTGGATTCTCCTTGTCAAATGCAACACGCCAATATGCATA 154

  scaffold121|s      59006 GGACCCAGTATCTCTGGTTGGTTACTGAGTTGTGCCCACATCCCGCTAAA 59055
                           i     v   v   i  i     ii      ii iv viv v   iv   
  genome_3_7906        155 AGACCCTGTAACTCCGGCTGGTTGTTGAGTTACGTACTTTTGCCGTAAAA 204

  scaffold121|s      59056 CTCACAATG--------TT----CACGTGACACACCACACACAAC-ACT- 59091
                                  ii--------  ----      -i v i      v   -  i-
  genome_3_7906        205 CTCACAACACACCACCCTTACAACACGTG-TAAATCACACAAAACAACCA 253

  scaffold121|s      59092 --AACACAATATGGTGAGGATTGTCTACGTTGGCTTTCTCCCCAATACTA 59139
                           --        iii  --  i    iivi  v      i v  vi  ivi 
  genome_3_7906        254 AAAACACAATGCAGT--GGGTTGTTCTTGTGGGCTTTTTGCCAGATGACA 301

  scaffold121|s      59140 ATGGGAGCAGTTGCACGACACACCCCTGTATATGCAGAAATGCCTT 59185
                               vv ivii   vvvvii     v v iv    i i   i    
  genome_3_7906        302 ATGGTCGTCACTGCTATTTGCACCCATTTGGATGCGGGAATACCTT 347

Matrix = 20p43g.matrix
Kimura (with divCpGMod) = 41.74
Transitions / transversions = 1.56 (53/34)
Gap_init rate = 0.06 (16 / 275), avg. gap size = 1.81 (29 / 16)


602 34.19 1.97 7.64 scaffold121|size385013 59146 59449 (318714) rnd-5_family-93#Unknown 18 305 (3109) m_b1926s001i13 16100

  scaffold121|s      59146 GCAGTTGCACGACACACCCCTGTATATGCAGAAATGC-CTTGCTT----- 59189
                                   ivii i  i  i iiiv    i    i  -   ii v-----
  rnd-5_family-         18 GCAGTTGCGAAGCGCATCCTTACGGATGCGGAAACGCGCTTATTGAAGGG 67

  scaffold121|s      59190 GAGGGCAGTGGTGTCGGCAGGTTGGTGCATTTGAAATAAGTGGAGAAAAC 59239
                                  i   i  v   v vi    v ii   viv vi i       ii
  rnd-5_family-         68 GAGGGCAATGGCGTGGGCCGTCTGGTTCGCTTGCGCTTGGCGGAGAAAGT 117

  scaffold121|s      59240 TCACCTTGCTGGATATGCAGTCCAGGAGGACGGCACAGATGGTAGTTGTG 59289
                           i        vv v   vii   --------------   --------i  
  rnd-5_family-        118 CCACCTTGCGTGTTATCTGGTC--------------AGA--------ATG 145

  scaffold121|s      59290 TTTGTTTTGCAGCACAACAATATGCCATAGGTGAAAACGGAAATTGACTG 59339
                                     v    i v i     v vv  v    vi vivi  vi  v
  rnd-5_family-        146 TTTGTTTTGCCGCACGAGAGTATGCGAGCGGGGAAACTGCGCGTTTGCTT 195

  scaffold121|s      59340 GACAATTCCTTGTTGAGGATCATGAAGATTTTCCTTCCCCATTTGACCAA 59389
                             iii   vi            i i  i i     iiv v   ivv v  
  rnd-5_family-        196 GATGGTTCGCTGTTGAGGATCACGGAGGTCTTCCTCTGCGATTCTCCAAA 245

  scaffold121|s      59390 CAGGAGCATGAGAGCCTTCCTTCATCGCAACCATGGACACGGCTATGCCA 59439
                             i         i  vi  ivi     v    ii  vi   vv  i  vi
  rnd-5_family-        246 CAAGAGCATGAGGGCACTCTACCATCGAAACCGCGGTTACGCGTACGCGG 295

  scaffold121|s      59440 AGATTGTGAA 59449
                            i iv   i 
  rnd-5_family-        296 AAACAGTGGA 305

Matrix = 20p43g.matrix
Kimura (with divCpGMod) = 37.06
Transitions / transversions = 1.46 (57/39)
Gap_init rate = 0.08 (24 / 303), avg. gap size = 1.17 (28 / 24)


342 32.08 1.08 5.65 scaffold121|size385013 59335 59519 (318644) C rnd-5_family-418#DNA/TcMar-Tc2 (60) 947 771 m_b1926s001i14 16101

  scaffold121|s      59335 GACTGGACAATTCCTTGTTGAGGATCATGAAGATTTTCCTTCCCCATTTG 59384
                            i  v  iii  ivi          i i?i ii i  i      v i iv
C rnd-5_family-        947 GGCTCGATGGTTTGCTGTTGAGGATTACNGAAGTCTTTCTTCCCGACTCC 898

  scaffold121|s      59385 ACCAACAGGAGCATGAGAGCCTTCCTTCATCGCAACCATGGACACGGCTA 59434
                           i ?     ?        i  vi vivi  i       ii  ?i   vv??
C rnd-5_family-        897 GCNAACAGNAGCATGAGGGCGCTGTACCACCGCAACCGCGGNTACGCANN 848

  scaffold121|s      59435 TGCCAAGATTGTGAATGCTTAATGAATAAACAATTAGATTCACATACACT 59484
                           i  vi ? iv  vi   vv vi i v i  -    ---   iv  v  - 
C rnd-5_family-        847 CGCGGANACAGTTGATGAATTGTAATTGAA-AATT---TTCGAATTCA-T 803

  scaffold121|s      59485 GTT--GTTGATTATTAAACCCATTTGAACCCCCTTTT 59519
                              --   i vi      -----  i   i   v   
C rnd-5_family-        802 GTTAGGTTAAACATTAAA-----TTAAACTCCCGTTT 771

Matrix = 20p43g.matrix
Kimura (with divCpGMod) = 40.86
Transitions / transversions = 1.80 (36/20)
Gap_init rate = 0.06 (11 / 184), avg. gap size = 1.09 (12 / 11)


269 25.28 1.09 1.09 scaffold121|size385013 59496 59587 (318576) C rnd-1_family-400#Unknown (14) 99 8 m_b1926s001i15 16102

  scaffold121|s      59496 TTAAACCCATTTGAACCCCCTTTTC-TTCAGGGAAATCCTCCTGATCTCC 59544
                              i v     ii     ?  i   - i  v vivv  v v i - i v 
C rnd-1_family-         99 TTAGAACCATTCAAACCCNCTCTTCATCCACGCGTTTCGTACCG-TTTGC 51

  scaffold121|s      59545 TCAGGAATGTTGTTGTAGACATCTACAAGCAACTCTGCCACCA 59587
                           v    i     v?    ?  ?  v  i ? v    i       
C rnd-1_family-         50 GCAGGGATGTTCNTGTANACNTCAACGANCCACTCCGCCACCA 8

Matrix = 20p43g.matrix
Kimura (with divCpGMod) = 26.85
Transitions / transversions = 0.92 (11/12)
Gap_init rate = 0.02 (2 / 91), avg. gap size = 1.00 (2 / 2)


446 24.31 14.29 3.14 scaffold121|size385013 59532 59790 (318373) rnd-5_family-766#DNA/TcMar-Tc2 220 506 (1341) m_b1926s001i16 16103

  scaffold121|s      59532 CCTCCTGATCTCCTCAGGAATGTTGTTGTAGACATCTACAAGCAACTCTG 59581
                             v     v vi  --       ?-  i   -    v    ? v i  i 
  rnd-5_family-        220 CCACCTGAGCATCT--GGAATGTN-TTATAG-CATCAACAANCCATTCCG 265

  scaffold121|s      59582 CCACCATGGT-ACAAGATGGCTCCTTTGCTGTCCCATCAACCATCCTCCC 59630
                            i ii-  v -i i  ?       i i  viii  i  v  ?  ? i?i 
  rnd-5_family-        266 CTATT-TGTTTGCGAGNTGGCTCCCTCGCGACTCCGTCCACNATNCCNTC 314

  scaffold121|s      59631 ACCTTTCATCGGCCGA--------------CAC-----------TTGATG 59655
                              v i ii  v  v --------------   -----------  ? v?
  rnd-5_family-        315 ACCATCCGCCGTCCTATGCNTCCCACTTTGCACGCATCGNNCCTTTNAGN 364

  scaffold121|s      59656 TGCTTATGGAT-----------CAGGATGACACAAGGAAGTGCAGCCAGC 59694
                           v    i v   ----------- i  v  i    i?v ?     v  ?? 
  rnd-5_family-        365 GGCTTGTTGATNCCNACATCGACGGGCTGGCACAGNTANGTGCACCCNNC 414

  scaffold121|s      59695 TGGGATGTGGATGACCTCAATCCCCATCAAATGAATTCAGTTCACCACAG 59744
                           v   i    ? ??  i  i  ?      ??v  i  ? i      ?  i 
  rnd-5_family-        415 AGGGGTGTGNANNACTTCGATNCCCATCNNCTGGATNCGGTTCACNACGG 464

  scaffold121|s      59745 ACCTCATTTGATGCGCACAATATGCATCCAGAATAATGATGGGTGA 59790
                            v i   ii    - v   vi i ---v  ?   v   ?v? i   
  rnd-5_family-        465 AACCCATCCGATG-GAACACCACG---GCANAATCATGNANGATGA 506

Matrix = 20p43g.matrix
Kimura (with divCpGMod) = 27.00
Transitions / transversions = 1.44 (36/25)
Gap_init rate = 0.05 (13 / 258), avg. gap size = 3.54 (46 / 13)


1585 24.71 2.30 2.90 scaffold121|size385013 59955 60475 (317688) C rnd-1_family-207#DNA/TcMar-Tc2 (1) 520 3 m_b1926s001i17 16101

  scaffold121|s      59955 GCTTACTTTTTAA-ATGAGGAAGGGTGATAACATTTTTCCCACTGACAGT 60003
                               ? ii  v  -  ?        i vi     i  -      vi v  
C rnd-1_family-        520 GCTTNCCCTTGAAGATNAGGAAGGGCGTCAACATCTT-CCCACTTGCCGT 472

  scaffold121|s      60004 GACGGTAGTGGCAAGTGTGATGCAGTTTGTCTTGGATGTTGATACTCTTG 60053
                           ?     v i      ?    i  iv  i  v i  v?     ?i ? v? 
C rnd-1_family-        471 NACGGTCGCGGCAAGNGTGACGCGCTTCGTGTCGGTNGTTGANGCNCGNG 422

  scaffold121|s      60054 TGTGGATTGTTTTTGAACCTCTTACATCAGGAGTCTTGTTGGAGTGATAA 60103
                           i     i?  i  i vv  ii ii v  ii v   ?          i? v
C rnd-1_family-        421 CGTGGACNGTCTTCGCTCCCTTCGCTTCGAGCGTCNTGTTGGAGTGGNAC 372

  scaffold121|s      60104 GAGTATGGAATAGGTGTTTGGTCCATATTTATGACTTGGTCAAGATTTCT 60153
                              v i  i  ?  ?  i  i     i  i v   v v   v  i  i v
C rnd-1_family-        371 GAGAACGGGATNGGNGTCTGATCCATGTTCAGGACGTCGTCCAGGTTCCG 322

  scaffold121|s      60154 CCCCACCAACTTATCCTTCATCATGGCAAAGAAATCTTTTGCATCAGCCT 60203
                               v       vv?         ?  i v   i  i  ?     ??   
C rnd-1_family-        321 CCCCTCCAACTTCGNCTTCATCATNGCGATGAAGTCCTTNGCATCNNCCT 272

  scaffold121|s      60204 TAGTATCCATTAAATGCTTTTGTGTGGTATGATTTGCAGAACAATATGTG 60253
                           iv  v   ? v  i        ? i?  i  -iv   ---------  i 
C rnd-1_family-        271 CCGTTTCCNTGAAGTGCTTTTGNGCNGTGTG-CGTGC---------TGCG 232

  scaffold121|s      60254 TGACCCTAA--GATCTCATGAAACAGTGAACC-TCAAATCCTTTGCTCGT 60300
                              v? ii --    v i    i ii  ?   -i   v    vi     v
C rnd-1_family-        231 TGAGNCCGATGGATCGCGTGAAGCGATGNACCGCCAACTCCTGCGCTCGG 182

  scaffold121|s      60301 GATGACTTATCTTTGAATGACTGAAGAAGACAAGCCATCTCTTGCCCCAC 60350
                           vvi v   ?  i     ? vvv ?    ?i i?  ?ii    i  v    
C rnd-1_family-        181 CTCGTCTTNTCCTTGAANGCGGGNAGAANGCGNGCNGCCTCTCGCACCAC 132

  scaffold121|s      60351 TATCT-ATTGTTAAGTTGAATACCTTGCTCGCG--ATTGAAACAT--AAG 60395
                           i   i-i   v i ?     ii  i        --?  vi   i --   
C rnd-1_family-        131 CATCCGGTTGGTGANTTGAACGCCCTGCTCGCGGANTTTGAACGTGAAAG 82

  scaffold121|s      60396 CT-GATTTAGCT-GTGGTTGTATTTCAGCAACAACACTGGTGCGGCCTGT 60443
                             -  ---    -  vv   - i  vv  i v      v?i        v
C rnd-1_family-         81 CTCGA---AGCTCGTCCTTG-ACTTGCGCGAGAACACTTNCGCGGCCTGG 36

  scaffold121|s      60444 GTGAATTTTACCAGATGTTGATTT-ATGTTGTA 60475
                              i  i  i v? v?  vvv   -i       
C rnd-1_family-         35 GTGGATCTTGCGNGCNGTGCCTTTCGTGTTGTA 3

Matrix = 20p43g.matrix
Kimura (with divCpGMod) = 25.12
Transitions / transversions = 1.31 (71/54)
Gap_init rate = 0.05 (24 / 520), avg. gap size = 1.12 (27 / 24)

842 30.72 4.11 2.42 scaffold121|size385013 60175 60661 (317502) C rnd-5_family-418#DNA/TcMar-Tc2 (325) 682 188 m_b1926s001i18 16101

  scaffold121|s      60175 CATGGCAAAGAAATCTTTTGCATCAGCCTTAGTATCCATTAAATGCTTTT 60224
                            i  i i v   i  i  ?     i   ?iv  v     v  i       
C rnd-5_family-        682 CGTGACGATGAAGTCCTTNGCATCGGCCNCCGTTTCCATGAAGTGCTTTT 633

  scaffold121|s      60225 GTGTGGTATGATTTGCAGAACAATATGTGTGACCCTAAGATCTCATGAAA 60274
                            v iv  i  vv    i?vi i? ii   v    vvv     vii i  i
C rnd-5_family-        632 GAGCCGTGTGCGTTGCGNCGCGNTGCGTGAGACCGATAGATCGTGTAAAG 583

  scaffold121|s      60275 CAGTGAACCTCAAATCCTT-TGCTCGTGATGACTTATCTTTGAATGACTG 60323
                            ii  v   vvv   i   -      iv-i ?   v  i      -- v 
C rnd-5_family-        582 CGATGCACCGACAATTCTTGTGCTCGCT-CGNCTTCTCCTTGAAT--CGG 536

  scaffold121|s      60324 AAGAAGACAAGCCATCTCTTGCCCCACTAT-CTATTGTTAAGTTGAATAC 60372
                                 ? i?v vii    i  ? v  i  -  i  ?v ? v   i iv 
C rnd-5_family-        535 AAGAAGNCGNCCGGCCTCTCGCNCGACCATCCTGTTNGTNACTTGGACTC 486

  scaffold121|s      60373 CTTGCTCGCGA---TTGAAACATAAGCTGATTT---AGCT-GTGGTTGTA 60415
                            i        ?---      -  i i-- i i ---    -   v i - 
C rnd-5_family-        485 CCTGCTCGCGNANTTTGAAA-ATGAA--GGTCTCGAAGCTCGTGCTCG-A 440

  scaffold121|s      60416 TTTCAGCAACAACACTGGTGCGGCCTGTGTGAATTTTACCAGATGTTGAT 60465
                           iv vv  i v      vv i       v      i  i v  ?v  vvv 
C rnd-5_family-        439 CATGCGCGAGAACACTTTTACGGCCTGGGTGAATCTTGCGAGNAGTGCCT 390

  scaffold121|s      60466 TT-ATGTTGTAGGGCACAAAATCATTGCTTGAATTAATGCCATCCACCTT 60514
                             -i       v     i  v  vv ? iv? i  ?     i  ?i    
C rnd-5_family-        389 TTCGTGTTGTATGGCACGAACTCCGTNCCGNAGTTNATGCCGTCNGCCTT 340

  scaffold121|s      60515 CCCAATCAGAAGTATCAAAACATTGATAATTCAAACA-AGGAATGCCTGA 60563
                           ii i -? iv?v v ivv   iviii    v  viv -   i     -  
C rnd-5_family-        339 TTCGA-NAACNTTCTTCCAACGACAGTAATACATGGATAGGGATGCC-GA 292

  scaffold121|s      60564 AGAAGA-ACAGGTATTGCAACAA----GAAACCCAAAGGAGATGAATTCA 60608
                           v iv? -   i iv     i i ----   ii  ivv   i i  i i i
C rnd-5_family-        291 CGGCNACACAAGCCTTGCAGCGACTACGAAGTCCGCTGGAAACGAGTCCG 242

  scaffold121|s      60609 TTGATCCTTTG-AAAATAACAT--CATTTGTCCTTGAGAT-GTAAGACTT 60654
                            ii ---    -vii ii  i -- v           ?? -   i     
C rnd-5_family-        241 TCAA---TTTGCCGGACGACGTTCCTTTTGTCCTTGANNTCGTAGGACTT 195

  scaffold121|s      60655 TCAGTTT 60661
                           i i i  
C rnd-5_family-        194 CCGGCTT 188

Matrix = 20p43g.matrix
Kimura (with divCpGMod) = 33.48
Transitions / transversions = 1.39 (85/61)
Gap_init rate = 0.05 (24 / 486), avg. gap size = 1.33 (32 / 24)


336 33.58 4.06 3.30 scaffold121|size385013 60421 60691 (317472) rnd-1_family-787#Unknown 14 286 (165) m_b1926s001i19 16104

  scaffold121|s      60421 GCAACAACACTGGTGCGGCCTGTGTGAATTTTACCAGATGTTGATTT-AT 60469
                             i v      v        i v   i  i  i v  ??  vvv   -i 
  rnd-1_family-         14 GCGAGAACACTTGTGCGGCCCGGGTGGATCTTGCGAGNNGTGCCTTTCGT 63

  scaffold121|s      60470 GTTGTAGGGCACAAAATCATTGCTTGAATTAATGCCATCCACCTTCCCAA 60519
                                 v     i  v  vv v  i vi  v vvi i        ii i 
  rnd-1_family-         64 GTTGTACGGCACGAACTCCGTTCTCGCGTTCAACTCGTCCACCTTTTCGA 113

  scaffold121|s      60520 TCAGAAGTATCAAAACATTGA---TAATTCAAACAAGGAATGCCTGAAG- 60565
                              ?vvviv  ----  vi  ---  i v  viviiv i     -  v -
  rnd-1_family-        114 TCANCTTCTTC----CAGCGAGAGTAGTACACGGGGCGGATGCC-GACGT 158

  scaffold121|s      60566 AAGAACAGGTATTGCAACAA-GAAACCCAAAGGAGATGAATTCATTGATC 60614
                           v  v   i iv    i  i -viv i  ivvv v  i  i i   ii  i
  rnd-1_family-        159 CAGCACAAGCTTTGCGACGACTGCATCCGCCCGCGACGAGTCCATCAATT 208

  scaffold121|s      60615 CTTTGAAAATAACAT--CATTTGTCCTTGAGAT-GTAAGACTTTCAGTTT 60661
                            vi  --i ii  i -- v   ?     ? ?v -   ?     i i i -
  rnd-1_family-        209 CGCTG--GACGACGTNCCTTTTNTCCTTNANCTCGTANGACTTCCGGCT- 255

  scaffold121|s      60662 ATGAGGTGGTGTTTGTT--GGCGCCCATAATG 60691
                           -   v  iiiv      --    i    i i 
  rnd-1_family-        256 -TGACGTAACTTTTGTTTGGGCGTCCATGACG 286

Matrix = 20p43g.matrix
Kimura (with divCpGMod) = 35.41
Transitions / transversions = 1.20 (48/40)
Gap_init rate = 0.06 (16 / 270), avg. gap size = 1.25 (20 / 16)


1458 17.13 1.68 2.02 scaffold121|size385013 60723 61020 (317143) rnd-1_family-268#Unknown 1 297 (9) m_b1926s001i20 16105

  scaffold121|s      60723 CACTGCAAACGAATTGTTAGGAAGGCTCATATTACTGTTAGTGACACTGT 60772
                                               v      ?i  vv         v v     
  rnd-1_family-          1 CACTGCAAACGAATTGTTAGTAAGGCTNGTAAGACTGTTAGTTAAACTGT 50

  scaffold121|s      60773 AAGCAAGATTTTTTTACTTACAGAATAGCTAACACCAGGTTCAACGGTCG 60822
                           ?       v                           i  i          
  rnd-1_family-         51 NAGCAAGAATTTTTTACTTACAGAATAGCTAACACCGGGCTCAACGGTCG 100

  scaffold121|s      60823 GTTC-AAGGGTGGAGTCAAGCTTTCTTTCTCATTTTCTACTAACAGTTAG 60871
                               - i   i       v v-          i  ii i     v     
  rnd-1_family-        101 GTTCGAGGGGCGGAGTCATGA-TTCTTTCTCACTTCTTGCTAACTGTTAG 149

  scaffold121|s      60872 CAAGATCCTCGGGATA--TTTTCCCATTGGTGTAACTGCTTACAATTTTA 60919
                           i   i ii v    i --v   vv v i ii -i  i             
  rnd-1_family-        150 TAAGGTTTTGGGGACAATGTTTGACTTCGACG-GACCGCTTACAATTTTA 198

  scaffold121|s      60920 CTAACACAAGGTTCTAAAACAACAGTTGTTCAGCTAAAT--TATGAAAAC 60967
                                  i   ?        i ivi  -    v      --    i v  
  rnd-1_family-        199 CTAACACGAGGNTCTAAAACGATTATT-TTCATCTAAATAATATGGATAC 247

  scaffold121|s      60968 CTAGGCAGAATTTTTTTATGAACATTCACTTTTTTGTAGTTGCCTATACC 61017
                                           i - v  vi  v v   v       v  --i   
  rnd-1_family-        248 CTAGGCAGAATTTTTTCA-GCACTCTCCCATTTGTGTAGTTCCC--CACC 294

  scaffold121|s      61018 CTA 61020
                              
  rnd-1_family-        295 CTA 297

Matrix = 20p43g.matrix
Kimura (with divCpGMod) = 16.94
Transitions / transversions = 1.17 (27/23)
Gap_init rate = 0.03 (9 / 297), avg. gap size = 1.22 (11 / 9)


3222 5.68 0.00 0.00 scaffold121|size385013 61038 61424 (316739) rnd-1_family-488#Unknown 1 387 (0) m_b1926s001i21 16106

  scaffold121|s      61038 TGGTTATACTTCTCTAATGAAAATGCAGCAAATAAATATGATAGATAAGC 61087
                                                                    i      v 
  rnd-1_family-          1 TGGTTATACTTCTCTAATGAAAATGCAGCAAATAAATATGACAGATAATC 50

  scaffold121|s      61088 CAGCACAGTTAGGGAGAAAACTCACTGAGTATGTGTGCTATCAACACGAT 61137
                            i      v i     v  i          v              i    
  rnd-1_family-         51 CGGCACAGATGGGGAGCAAGCTCACTGAGTCTGTGTGCTATCAACGCGAT 100

  scaffold121|s      61138 TGTTGATTTTTTTCACATCTCCTGCATTAGCACTTCGCGAATCTGCACCA 61187
                                                                             
  rnd-1_family-        101 TGTTGATTTTTTTCACATCTCCTGCATTAGCACTTCGCGAATCTGCACCA 150

  scaffold121|s      61188 TTCATGTCATCAACATCACTAATGGCAGAGATAGAGGCCGTCAAAGAGGG 61237
                                             ?            i                  
  rnd-1_family-        151 TTCATGTCATCAACATCANTAATGGCAGAGACAGAGGCCGTCAAAGAGGG 200

  scaffold121|s      61238 CAGATTTCACCACTTCAACAGATAATCTTGAACACATGGGGCGCAAACTC 61287
                                        i                           v    i   
  rnd-1_family-        201 CAGATTTCACCACCTCAACAGATAATCTTGAACACATGGGGAGCAAGCTC 250

  scaffold121|s      61288 ACTGAGTATGTGTGCTATCAACACGATTGTTGATTTTTTTCACATCTCCT 61337
                                  v              i                           
  rnd-1_family-        251 ACTGAGTCTGTGTGCTATCAACGCGATTGTTGATTTTTTTCACATCTCCT 300

  scaffold121|s      61338 GCATTAGCACTTCGCGAATCTGTACCATTCATGTCATCAACATCATCAAG 61387
                                   ?             ii                    i?i  v
  rnd-1_family-        301 GCATTAGCNCTTCGCGAATCTGCGCCATTCATGTCATCAACATCGNTAAT 350

  scaffold121|s      61388 GGCAGAGATAGAGGCCGTCAAAGAGGGCAGATTTCAC 61424
                           v       i                            
  rnd-1_family-        351 CGCAGAGACAGAGGCCGTCAAAGAGGGCAGATTTCAC 387

Matrix = 20p43g.matrix
Kimura (with divCpGMod) = 4.68
Transitions / transversions = 1.75 (14/8)
Gap_init rate = 0.00 (0 / 386), avg. gap size = 0.0 (0 / 0)

2692 8.09 0.29 0.00 scaffold121|size385013 61255 61600 (316563) rnd-1_family-488#Unknown 41 387 (0) m_b1926s001i22 16106

  scaffold121|s      61255 ACAGATAATCTTGAACACATGGGGCGCAAACTCACTGAGTATGTGTGCTA 61304
                                     iv v   v      v    i          v         
  rnd-1_family-         41 ACAGATAATCCGGCACAGATGGGGAGCAAGCTCACTGAGTCTGTGTGCTA 90

  scaffold121|s      61305 TCAACACGATTGTTGATTTTTTTCACATCTCCTGCATTAGCACTTCGCGA 61354
                                i                                            
  rnd-1_family-         91 TCAACGCGATTGTTGATTTTTTTCACATCTCCTGCATTAGCACTTCGCGA 140

  scaffold121|s      61355 ATCTGTACCATTCATGTCATCAACATCATCAAGGGCAGAGATAGAGGCCG 61404
                                i                      ?i  v        i        
  rnd-1_family-        141 ATCTGCACCATTCATGTCATCAACATCANTAATGGCAGAGACAGAGGCCG 190

  scaffold121|s      61405 TCAAAGAGGGCAGATTTCACCATTTCAACAGATAATCTTAAACACATGGG 61454
                                                 ii               i          
  rnd-1_family-        191 TCAAAGAGGGCAGATTTCACCACCTCAACAGATAATCTTGAACACATGGG 240

  scaffold121|s      61455 GCACAAACTCGCTGAGTATGTGTGCTATCAAAGCGAGTGTTGA-TTTTTT 61503
                            vi   i   i      v             v    v      -      
  rnd-1_family-        241 GAGCAAGCTCACTGAGTCTGTGTGCTATCAACGCGATTGTTGATTTTTTT 290

  scaffold121|s      61504 CACATCTCCTGCATTAGCACTTCGCGAATCTGCACCATTCATGTCATCAA 61553
                                             ?              i                
  rnd-1_family-        291 CACATCTCCTGCATTAGCNCTTCGCGAATCTGCGCCATTCATGTCATCAA 340

  scaffold121|s      61554 CATCATCAATGGCAGAGATAGAGGCCGTCAAAGAGGGCAAATTTCAC 61600
                               i?i   v       i                    i       
  rnd-1_family-        341 CATCGNTAATCGCAGAGACAGAGGCCGTCAAAGAGGGCAGATTTCAC 387

Matrix = 20p43g.matrix
Kimura (with divCpGMod) = 7.50
Transitions / transversions = 1.55 (17/11)
Gap_init rate = 0.00 (1 / 345), avg. gap size = 1.00 (1 / 1)

2612 8.41 0.29 0.00 scaffold121|size385013 61432 61776 (316387) rnd-1_family-488#Unknown 41 386 (1) m_b1926s001i23 16106

  scaffold121|s      61432 ACAGATAATCTTAAACACATGGGGCACAAACTCGCTGAGTATGTGTGCTA 61481
                                     iviv   v      vi   i   i      v         
  rnd-1_family-         41 ACAGATAATCCGGCACAGATGGGGAGCAAGCTCACTGAGTCTGTGTGCTA 90

  scaffold121|s      61482 TCAAAGCGAGTGTTGATTTT-TTCACATCTCCTGCATTAGCACTTCGCGA 61530
                               v    v          -                             
  rnd-1_family-         91 TCAACGCGATTGTTGATTTTTTTCACATCTCCTGCATTAGCACTTCGCGA 140

  scaffold121|s      61531 ATCTGCACCATTCATGTCATCAACATCATCAATGGCAGAGATAGAGGCCG 61580
                                                       ?i           i        
  rnd-1_family-        141 ATCTGCACCATTCATGTCATCAACATCANTAATGGCAGAGACAGAGGCCG 190

  scaffold121|s      61581 TCAAAGAGGGCAAATTTCACCACTTCAACAGATAATCTTAAACACATGGG 61630
                                       i          i               i          
  rnd-1_family-        191 TCAAAGAGGGCAGATTTCACCACCTCAACAGATAATCTTGAACACATGGG 240

  scaffold121|s      61631 GCGCAAACTCACTGAGTATGTGTGCTATCAAAGCGAGTGTTGATTTTTTT 61680
                            v    i          v             v    v             
  rnd-1_family-        241 GAGCAAGCTCACTGAGTCTGTGTGCTATCAACGCGATTGTTGATTTTTTT 290

  scaffold121|s      61681 CACATCTCCTGCATTAGCACTTCGCGAATCTGCCCCATTAATGTCAACAA 61730
                                             ?              v     v      v   
  rnd-1_family-        291 CACATCTCCTGCATTAGCNCTTCGCGAATCTGCGCCATTCATGTCATCAA 340

  scaffold121|s      61731 CATTGATAATCGCAGCGACAGAGGCCGTCAAAGAGGGTAGATATCA 61776
                              i ?         v                     i    v   
  rnd-1_family-        341 CATCGNTAATCGCAGAGACAGAGGCCGTCAAAGAGGGCAGATTTCA 386

Matrix = 20p43g.matrix
Kimura (with divCpGMod) = 8.41
Transitions / transversions = 0.81 (13/16)
Gap_init rate = 0.00 (1 / 344), avg. gap size = 1.00 (1 / 1)

2416 12.39 0.00 0.00 scaffold121|size385013 61608 61954 (316209) rnd-1_family-488#Unknown 41 387 (0) m_b1926s001i24 16106

  scaffold121|s      61608 ACAGATAATCTTAAACACATGGGGCGCAAACTCACTGAGTATGTGTGCTA 61657
                                     iviv   v      v    i          v         
  rnd-1_family-         41 ACAGATAATCCGGCACAGATGGGGAGCAAGCTCACTGAGTCTGTGTGCTA 90

  scaffold121|s      61658 TCAAAGCGAGTGTTGATTTTTTTCACATCTCCTGCATTAGCACTTCGCGA 61707
                               v    v                                        
  rnd-1_family-         91 TCAACGCGATTGTTGATTTTTTTCACATCTCCTGCATTAGCACTTCGCGA 140

  scaffold121|s      61708 ATCTGCCCCATTAATGTCAACAACATTGATAATCGCAGCGACAGAGGCCG 61757
                                 v     v      v      ii?    v    v           
  rnd-1_family-        141 ATCTGCACCATTCATGTCATCAACATCANTAATGGCAGAGACAGAGGCCG 190

  scaffold121|s      61758 TCAAAGAGGGTAGATATCATCCTTTCAACAGATAACCCAGCGCAGATAGG 61807
                                     i    v   i vii           i iv vi  v  i  
  rnd-1_family-        191 TCAAAGAGGGCAGATTTCACCACCTCAACAGATAATCTTGAACACATGGG 240

  scaffold121|s      61808 GAGCATGCTCACTAAGTCTGTGTGCTATCAACACGATTGTTGATTTTTTT 61857
                                v       i                  i                 
  rnd-1_family-        241 GAGCAAGCTCACTGAGTCTGTGTGCTATCAACGCGATTGTTGATTTTTTT 290

  scaffold121|s      61858 CATATCTCCAATATTAGCACTTCGCGAATCTGCGCCATTCATGTCGTCAA 61907
                             i      vii      ?                          i    
  rnd-1_family-        291 CACATCTCCTGCATTAGCNCTTCGCGAATCTGCGCCATTCATGTCATCAA 340

  scaffold121|s      61908 CATCATTAATGGCAGAGATAGAGGCTGTCAAAGAGGGCAGATTTTAC 61954
                               i?    v       i      i                  i  
  rnd-1_family-        341 CATCGNTAATCGCAGAGACAGAGGCCGTCAAAGAGGGCAGATTTCAC 387

Matrix = 20p43g.matrix
Kimura (with divCpGMod) = 12.46
Transitions / transversions = 1.15 (23/20)
Gap_init rate = 0.00 (0 / 346), avg. gap size = 0.0 (0 / 0)

2661 8.39 0.00 1.16 scaffold121|size385013 61785 62134 (316029) rnd-1_family-488#Unknown 41 386 (1) m_b1926s001i25 16106

  scaffold121|s      61785 ACAGATAACCCAGCGCAGATAGGGAGCATGCTCACTAAGTCTGTGTGCTA 61834
                                   i  i  i     i       v       i             
  rnd-1_family-         41 ACAGATAATCCGGCACAGATGGGGAGCAAGCTCACTGAGTCTGTGTGCTA 90

  scaffold121|s      61835 TCAACACGATTGTTGATTTTTTTCATATCTCCAATATTAGCACTTCGCGA 61884
                                i                   i      vii               
  rnd-1_family-         91 TCAACGCGATTGTTGATTTTTTTCACATCTCCTGCATTAGCACTTCGCGA 140

  scaffold121|s      61885 ATCTGCGCCATTCATGTCGTCAACATCATTAATGGCAGAGATAGAGGCTG 61934
                                 i           i         ?            i      i 
  rnd-1_family-        141 ATCTGCACCATTCATGTCATCAACATCANTAATGGCAGAGACAGAGGCCG 190

  scaffold121|s      61935 TCAAAGAGGGCAGATTTTACCTTCTCGACAGATAATCTTGAACACATGGG 61984
                                            i   vi   i                       
  rnd-1_family-        191 TCAAAGAGGGCAGATTTCACCACCTCAACAGATAATCTTGAACACATGGG 240

  scaffold121|s      61985 GAGCAAACTCACTGAGTATGTGTGCTATCAAAGCGAGTGTTGATTTTTTT 62034
                                 i          v             v    v             
  rnd-1_family-        241 GAGCAAGCTCACTGAGTCTGTGTGCTATCAACGCGATTGTTGATTTTTTT 290

  scaffold121|s      62035 CACATACATCTCCTGCATTAGCACTTCGCGAATCTGCCCTATTCATGTCA 62084
                            ----                 ?              v i          
  rnd-1_family-        291 C----ACATCTCCTGCATTAGCNCTTCGCGAATCTGCGCCATTCATGTCA 336

  scaffold121|s      62085 ACAACATTGATAATCGCAGCGACAGAGGCCGTCAAAGAGGGCAGATATCA 62134
                           v      i ?         v                          v   
  rnd-1_family-        337 TCAACATCGNTAATCGCAGAGACAGAGGCCGTCAAAGAGGGCAGATTTCA 386

Matrix = 20p43g.matrix
Kimura (with divCpGMod) = 7.83
Transitions / transversions = 1.90 (19/10)
Gap_init rate = 0.01 (4 / 349), avg. gap size = 1.00 (4 / 4)

2307 11.89 0.86 1.15 scaffold121|size385013 61961 62309 (315854) rnd-1_family-488#Unknown 40 387 (0) m_b1926s001i26 16106

  scaffold121|s      61961 GACAGATAATCTTGAACACATGGGGAGCAAACTCACTGAGTATGTGTGCT 62010
                                      iv v   v           i          v        
  rnd-1_family-         40 GACAGATAATCCGGCACAGATGGGGAGCAAGCTCACTGAGTCTGTGTGCT 89

  scaffold121|s      62011 ATCAAAGCGAGTGTTGATTTTTTTCACATACATCTCCTGCATTAGCACTT 62060
                                v    v                  ----                 
  rnd-1_family-         90 ATCAACGCGATTGTTGATTTTTTTCACAT----CTCCTGCATTAGCACTT 135

  scaffold121|s      62061 CGCGAATCTGCCCTATTCATGTCAACAACATTGATAATCGCAGCGACAGA 62110
                                      v i          v      ii?    v    v      
  rnd-1_family-        136 CGCGAATCTGCACCATTCATGTCATCAACATCANTAATGGCAGAGACAGA 185

  scaffold121|s      62111 GGCCGTCAAAGAGGGCAGATATCATCCTTTCAACAGAAAATCTGGCACAG 62160
                                               v   i vii        v     v v   v
  rnd-1_family-        186 GGCCGTCAAAGAGGGCAGATTTCACCACCTCAACAGATAATCTTGAACAC 235

  scaffold121|s      62161 ATAGGGAGCATGCTCACTGAGTC--TGTGCTATCAGCACGATTGTTGG-T 62207
                             i       v            --          i i         i- 
  rnd-1_family-        236 ATGGGGAGCAAGCTCACTGAGTCTGTGTGCTATCAACGCGATTGTTGATT 285

  scaffold121|s      62208 TTTTTCATATCTCCAGCATTAGCACTTTACGAATCTGCCCCATTCATGTC 62257
                                  i      v        ?   ii         v           
  rnd-1_family-        286 TTTTTCACATCTCCTGCATTAGCNCTTCGCGAATCTGCGCCATTCATGTC 335

  scaffold121|s      62258 ATCAACATCATTAATGGCAGAGATAGAGGCCATCAAAGAGAGCATATTTT 62307
                                    i?    v       i       i        i   v    i
  rnd-1_family-        336 ATCAACATCGNTAATCGCAGAGACAGAGGCCGTCAAAGAGGGCAGATTTC 385

  scaffold121|s      62308 AC 62309
                             
  rnd-1_family-        386 AC 387

Matrix = 20p43g.matrix
Kimura (with divCpGMod) = 11.49
Transitions / transversions = 0.95 (20/21)
Gap_init rate = 0.02 (6 / 348), avg. gap size = 1.17 (7 / 6)

1641 9.13 1.37 0.00 scaffold121|size385013 62143 62361 (315802) rnd-1_family-488#Unknown 41 262 (125) m_b1926s001i27 16106

  scaffold121|s      62143 ACAGAAAATCTGGCACAGATAGGGAGCATGCTCACTGAGTCTGTG--CTA 62190
                                v    i         i       v                --   
  rnd-1_family-         41 ACAGATAATCCGGCACAGATGGGGAGCAAGCTCACTGAGTCTGTGTGCTA 90

  scaffold121|s      62191 TCAGCACGATTGTTGGTTTTTT-CATATCTCCAGCATTAGCACTTTACGA 62239
                              i i         i      -  i      v            ii   
  rnd-1_family-         91 TCAACGCGATTGTTGATTTTTTTCACATCTCCTGCATTAGCACTTCGCGA 140

  scaffold121|s      62240 ATCTGCCCCATTCATGTCATCAACATCATTAATGGCAGAGATAGAGGCCA 62289
                                 v                     ?            i       i
  rnd-1_family-        141 ATCTGCACCATTCATGTCATCAACATCANTAATGGCAGAGACAGAGGCCG 190

  scaffold121|s      62290 TCAAAGAGAGCATATTTTACCATCTCAACAGATAATCTTGAACACATGGG 62339
                                   i   v    i    i                           
  rnd-1_family-        191 TCAAAGAGGGCAGATTTCACCACCTCAACAGATAATCTTGAACACATGGG 240

  scaffold121|s      62340 GAGCAAACTCACTGAGTATGTG 62361
                                 i          v    
  rnd-1_family-        241 GAGCAAGCTCACTGAGTCTGTG 262

Matrix = 20p43g.matrix
Kimura (with divCpGMod) = 7.92
Transitions / transversions = 2.33 (14/6)
Gap_init rate = 0.01 (2 / 218), avg. gap size = 1.50 (3 / 2)


259 18.88 4.40 1.06 scaffold121|size385013 62367 62457 (315706) rnd-4_family-49#Unknown 739 832 (399) m_b1926s001i29 16107

  scaffold121|s      62367 CAAGGTGAGACTGTATTTGGTTTTTTTTGTTTTCACTCTTGCCTTCCCTG 62416
                                     v v v i      v   -   i    ii  v  v  v v 
  rnd-4_family-        739 CAAGGTGAGAATTTCTCTGGTTTGTTT-GTTCTCACCTTTTCCATCACAG 787

  scaffold121|s      62417 ACA----ATTTAACATTTTTCAATTAAATTGTNNNNNNNNNNTCA 62457
                              ---- vi   iv                 ??????????i  
  rnd-4_family-        788 ACACATCAGCTAATTTTTTTCAATTAAATTGTTACGTGCCTCCCA 832

Matrix = 20p43g.matrix
Kimura (with divCpGMod) = 25.03
Transitions / transversions = 0.70 (7/10)
Gap_init rate = 0.02 (2 / 90), avg. gap size = 2.50 (5 / 2)

336 15.71 0.00 1.43 scaffold121|size385013 62367 62437 (315726) rnd-1_family-1225#Unknown 1 70 (0) m_b1926s001i28 16107

  scaffold121|s      62367 CAAGGTGAGACTGTATTTGGTTTTTTTTGTTTTCACTCTTGCCTTCCCTG 62416
                                              ?    v         i     - v vi vi 
  rnd-1_family-          1 CAAGGTGAGACTGTATTTGNTTTTGTTTGTTTTCGCTCTT-CATATCACG 49

  scaffold121|s      62417 ACAATTTAACATTTTTCAATT 62437
                            vii       v         
  rnd-1_family-         50 AGGGTTTAACAATTTTCAATT 70

Matrix = 20p43g.matrix
Kimura (with divCpGMod) = 14.68
Transitions / transversions = 0.83 (5/6)
Gap_init rate = 0.01 (1 / 70), avg. gap size = 1.00 (1 / 1)


2198 4.53 0.00 0.00 scaffold121|size385013 62455 62719 (315444) rnd-1_family-74#Unknown 1122 1386 (569) m_b1926s001i30 16108

  scaffold121|s      62455 TCAAATGGAATGATTATCTGTTTTTTCTCTCTCAAGAAGCATTGTGAAAA 62504
                                   i             vi  i                       
  rnd-1_family-       1122 TCAAATGGGATGATTATCTGTTGCTTTTCTCTCAAGAAGCATTGTGAAAA 1171

  scaffold121|s      62505 TTTTGATTGGATAATGGATGCAACTATACAGATGCCAAAGAAAAATGTGA 62554
                                   v                                v v      
  rnd-1_family-       1172 TTTTGATTCGATAATGGATGCAACTATACAGATGCCAAAGATATATGTGA 1221

  scaffold121|s      62555 GCATCAAGCTCCTGGATGACACCAAAAATAATGTCTTACTTTTAGGACTA 62604
                                i                          i                 
  rnd-1_family-       1222 GCATCGAGCTCCTGGATGACACCAAAAATAATATCTTACTTTTAGGACTA 1271

  scaffold121|s      62605 CACATGGATTCTCTTTTTCCCCACATACCACTCAGATTATGATATCACCA 62654
                                i   v         i                              
  rnd-1_family-       1272 CACATAGATGCTCTTTTTCTCCACATACCACTCAGATTATGATATCACCA 1321

  scaffold121|s      62655 AACCTCACAGTCACCCTTTCACATACCAAGTACAGTATAAGTTAATCAAC 62704
                                                                             
  rnd-1_family-       1322 AACCTCACAGTCACCCTTTCACATACCAAGTACAGTATAAGTTAATCAAC 1371

  scaffold121|s      62705 ATACTTTATGGCACA 62719
                                          
  rnd-1_family-       1372 ATACTTTATGGCACA 1386

Matrix = 20p43g.matrix
Kimura (with divCpGMod) = 4.32
Transitions / transversions = 1.40 (7/5)
Gap_init rate = 0.00 (0 / 264), avg. gap size = 0.0 (0 / 0)


243 30.55 2.04 2.04 scaffold121|size385013 62698 62844 (315319) genome_6_129250-9]2#Unspecified 60 206 (333) m_b1926s001i31 16109

  scaffold121|s      62698 AATCAACATACTTTATG-GCACAAAACTTCAACCAAACTTGAAGTGTAGC 62746
                                v i - i   i - i  iv v v   vv i         -  viv
  genome_6_1292         60 AATCACCGT-CCTTACGAGTACGTATCGTCACACGAACTTGAAG-GTCAA 107

  scaffold121|s      62747 CTTCATCAGTAAAAGTTTATGA-TACCAAATCCACCATGAAATGATATCA 62795
                           v   i v -  vv  v      -ii v         vvi   i  vv iv
  genome_6_1292        108 GTTCGTGA-TATCAGGTTATGAGCGCAAAATCCACCCGAAAACGAACTTC 156

  scaffold121|s      62796 ATTCTCAGGCAAAATGAAAGCTTGCAC-AAAATGAACTTTATTTTGGGGT 62844
                                 i  i     vvi    ii v - i      v  i       v  
  genome_6_1292        157 ATTCTCGGGTAAAATCCGAGCTCACCCGAGAATGAAGTTCATTTTGGTGT 206

Matrix = 20p43g.matrix
Kimura (with divCpGMod) = 30.20
Transitions / transversions = 0.83 (20/24)
Gap_init rate = 0.04 (6 / 146), avg. gap size = 1.00 (6 / 6)


720 5.00 1.96 1.96 scaffold121|size385013 62722 62823 (315340) C rnd-5_family-1842#Unknown (0) 102 1 m_b1926s001i33 16110

  scaffold121|s      62722 ACTTCAACCAAACTTGAAGTGTAGCCTTCATCAGTAAAAGTTTATGATAC 62771
                                             vi v i       --                 
C rnd-5_family-        102 ACTTCAACCAAACTTGAATCGAAACCTTCAT--GTAAAAGTTTATGATAC 55

  scaffold121|s      62772 CAAATCCACCATG--AAATGATATCAATTCTCAGGCAAAATGAAAGCTTG 62819
                                        --      v                          ? 
C rnd-5_family-         54 CAAATCCACCATGCGAAATGAGATCAATTCTCAGGCAAAATGAAAGCTNG 5

  scaffold121|s      62820 CACA 62823
                               
C rnd-5_family-          4 CACA 1

Matrix = 20p43g.matrix
Kimura (with divCpGMod) = 4.26
Transitions / transversions = 0.67 (2/3)
Gap_init rate = 0.03 (3 / 101), avg. gap size = 1.33 (4 / 3)


264 27.12 5.60 5.60 scaffold121|size385013 62720 62844 (315319) genome_2_5130#DNA 95 219 (346) m_b1926s001i32 16111

  scaffold121|s      62720 AAACTTCAACCAAACTTGAAGTGTAGCCTTCATCAGTAAAAGTTTATGA- 62768
                              v   iv            v   ivv   i--i    v  v      -
  genome_2_5130         95 AAAGTTCGCCCAAACTTGAAGGGTAAAGTTCG--GGTAACAGGTTATGAG 142

  scaffold121|s      62769 TACCAAATCCACCATGAAATGATATCAATTCTCAGGCAAAATGAAAGCTT 62818
                           ii v         ivi      vi iv     vi  ii    vii  v i
  genome_2_5130        143 CGCAAAATCCACCGGAAAATGAAGTTCATTCTGGGGTGAAATCGGAGGTC 192

  scaffold121|s      62819 GC------ACAAAATGAACTTTATTTTGGGGT 62844
                           i ------         ---   --i      
  genome_2_5130        193 ACCCCAAAACAAAATGA---TTA--CTGGGGT 219

Matrix = 20p43g.matrix
Kimura (with divCpGMod) = 27.99
Transitions / transversions = 1.29 (18/14)
Gap_init rate = 0.07 (9 / 124), avg. gap size = 1.56 (14 / 9)


4454 4.76 0.00 0.73 scaffold121|size385013 62830 63379 (314784) rnd-1_family-74#Unknown 1388 1933 (22) m_b1926s001i34 16112

  scaffold121|s      62830 ACTTTATTTTGGGGTTGTTGCCAGCTGATCATTGTTTTGCCTGTTCATGT 62879
                                   ----                                      
  rnd-1_family-       1388 ACTTTATT----GGTTGTTGCCAGCTGATCATTGTTTTGCCTGTTCATGT 1433

  scaffold121|s      62880 TTGAATGGTGTCTTGATAATATATGTTCATTTTTGATGCTGTTATGTCAT 62929
                                                   i        iv               
  rnd-1_family-       1434 TTGAATGGTGTCTTGATAATATATATTCATTTTCCATGCTGTTATGTCAT 1483

  scaffold121|s      62930 GATAATTATTTTTTGTCTTAGATAAAATTTTGTTGTCTCTAGTATTTCTT 62979
                                                                           v 
  rnd-1_family-       1484 GATAATTATTTTTTGTCTTAGATAAAATTTTGTTGTCTCTAGTATTTCAT 1533

  scaffold121|s      62980 TTTTTATGTATGACCGTTATATCATTAACATTTATGCGAAATTTCTGTTG 63029
                                          v                            v vv  
  rnd-1_family-       1534 TTTTTATGTATGACCTTTATATCATTAACATTTATGCGAAATTTGTTATG 1583

  scaffold121|s      63030 TCAATTTTGACACATAGAAGGTATCGCCTTGTGTGAACGGTGTTGCACGT 63079
                             i    i                              v          v
  rnd-1_family-       1584 TCGATTTCGACACATAGAAGGTATCGCCTTGTGTGAACTGTGTTGCACGA 1633

  scaffold121|s      63080 TTCATGCAGTTGCCGCGCCCATCATTTTCGTGGCACATAAAAATTGACTT 63129
                            v                    i                           
  rnd-1_family-       1634 TGCATGCAGTTGCCGCGCCCATTATTTTCGTGGCACATAAAAATTGACTT 1683

  scaffold121|s      63130 CACTACAGCAAGATGGGATTTCCGATCGTCCCCACAATCCCCCCCTCATA 63179
                                                                  i       i  
  rnd-1_family-       1684 CACTACAGCAAGATGGGATTTCCGATCGTCCCCACAATCTCCCCCTCGTA 1733

  scaffold121|s      63180 TCTTAGCATTTTGGTGGACTTTTGAGCTGCAAGTTGGCGCGTCTTCTCGA 63229
                              i                                              
  rnd-1_family-       1734 TCTCAGCATTTTGGTGGACTTTTGAGCTGCAAGTTGGCGCGTCTTCTCGA 1783

  scaffold121|s      63230 ACCAGCTCTTGGCAACACGGCGCCCTGCGATGTGGCAAAAAGGTAGGTTG 63279
                           v                v                                
  rnd-1_family-       1784 CCCAGCTCTTGGCAACAAGGCGCCCTGCGATGTGGCAAAAAGGTAGGTTG 1833

  scaffold121|s      63280 GTTGTTGTGTTTCGCAATGTTTTTTCTGCCCAGCTATTTAATTGGAAATT 63329
                                  i                      v i                 
  rnd-1_family-       1834 GTTGTTGCGTTTCGCAATGTTTTTTCTGCCAAACTATTTAATTGGAAATT 1883

  scaffold121|s      63330 CGCGCCCTGTCGTGCTATCTTCTGTCACTCCCCCTCCATGACTTTCAAAA 63379
                            i         v   i        i                         
  rnd-1_family-       1884 CACGCCCTGTCCTGCCATCTTCTGCCACTCCCCCTCCATGACTTTCAAAA 1933

Matrix = 20p43g.matrix
Kimura (with divCpGMod) = 4.22
Transitions / transversions = 1.00 (13/13)
Gap_init rate = 0.01 (4 / 549), avg. gap size = 1.00 (4 / 4)


7719 11.09 3.98 2.38 scaffold121|size385013 63282 63379 (314784) C rnd-1_family-10#Unknown (4) 1305 1206 m_b1926s001i36 16113

  scaffold121|s      63282 TGTTGTGTTTCGCAATGTTTTT-TCTGCCCAGCTATTTA----ATTGGAA 63326
                             v  v    ii i  v     - i  ii  ii     v---- i  vii
C rnd-1_family-       1305 TGGTGAGTTTTACGATTTTTTTATTTGTTCAATTATTTCTATCACTGTGG 1256

  scaffold121|s      63327 ATTCGCGCCCTGTCGTGCTATCTTCTGTCACTCC-CCCTCCATGACTTTC 63375
                            --     --    v   i      ? i   i  -      ?      v 
C rnd-1_family-       1255 A--CGCGC--TGTCCTGCCATCTTCNGCCACCCCTCCCTCCNTGACTTAC 1210

  scaffold121|s      63376 AAAA 63379
                            ? i
C rnd-1_family-       1209 ANAG 1206

Matrix = 20p43g.matrix
Kimura (with divCpGMod) = 9.87
Transitions / transversions = 2.14 (15/7)
Gap_init rate = 0.07 (7 / 97), avg. gap size = 1.43 (10 / 7)


35 2.78 0.00 0.00 scaffold121|size385013 63380 63416 (314747) (CCCCACG)n#Simple_repeat 1 37 (0) c_b1926s251i0 16114

  scaffold121|s      63380 CCCCACGCCCCACGCCCCACACCCCACGCCCCACGCC 63416
                                               i                
  (CCCCACG)n#Si          1 CCCCACGCCCCACGCCCCACGCCCCACGCCCCACGCC 37

Matrix = Unknown
Transitions / transversions = 1.00 (1/0)
Gap_init rate = 0.00 (0 / 36), avg. gap size = 0.0 (0 / 0)


7719 11.09 3.98 2.38 scaffold121|size385013 63417 64600 (313563) C rnd-1_family-10#Unknown (104) 1205 4 m_b1926s001i36 16113

  scaffold121|s      63417 --------GTGCTCTTCCCACAGATTCAATCCAACAACGAGAAAAAGAAG 63458
                           -------- i  i  -   i i v       ?    --            
C rnd-1_family-       1205 CCCACGCCGCGCCCT-CCCGCGGCTTCAATCNAACA--GAGAAAAAGAAG 1159

  scaffold121|s      63459 CAGGGCAATTGACTATGCGAGCGGTGAGAATTCCAATTTTTTAATTTGGT 63508
                               i      ? i i? ?  i      vv  ?  i    ?  -    v 
C rnd-1_family-       1158 CAGGACAATTGNCCACNCNAGTGGTGAGTTTTNCAGTTTTNTA-TTTGCT 1110

  scaffold121|s      63509 CAATTATTTAATTGAAAATCGTCGTGCTT--CCTGACATCTATTCTGCAA 63556
                              i          i  ?   ?   v i --    v ?   --  i  v 
C rnd-1_family-       1109 CAACTATTTAATTGGAANTCGNCGTCCCTGACCTGCCNTCT--TCCGCCA 1062

  scaffold121|s      63557 CGGCCCTCCTCCATGAAGAACAGAACCCACAAACCCCGTGCCCCCACGCT 63606
                             v     viv      ---------ii          i          i
C rnd-1_family-       1061 CGCCCCTCGCACATGAA---------TTACAAACCCCGCGCCCCCACGCC 1021

  scaffold121|s      63607 GCGCCCTCCTCTACCAGATATCTAACTTCCAAAAAAAGAAGCAGGAAGAA 63656
                                    iviiv             v                     v
C rnd-1_family-       1020 GCGCCCTCCCGCGGCAGATATCTAACTGCCAAAAAAAGAAGCAGGAAGAT 971

  scaffold121|s      63657 TGACCACTCCTATGGTGAGTTTTGGCTTCCATTTGCCCAACAATGTTTTG 63706
                                     ?                  i           v       i
C rnd-1_family-        970 TGACCACTCCNATGGTGAGTTTTGGCTTCTATTTGCCCAACTATGTTTTA 921

  scaffold121|s      63707 TTGAAACTCGACGCCTCTGACCTGTGATCTTCCTCCACGCCCATTGTCAA 63756
                                                   i                 ? i   ? 
C rnd-1_family-        920 TTGAAACTCGACGCCTCTGACCTGCGATCTTCCTCCACGCCCNTCGTCNA 871

  scaffold121|s      63757 TGAATTGCAACCCCATGCCCCATGCCGTGCCCTCTCATG--AAAAAATAA 63804
                                          i      i    i      i ii -- ?v  v   
C rnd-1_family-        870 TGAATTGCAACCCCACGCCCCACGCCGCGCCCTCCCGCGGCANCAATTAA 821

  scaffold121|s      63805 CAGACAACAAAGAAGTAGGACAATCGACCAATCTCAGGGTGAGTTTTGCA 63854
                              i   v       i                   iv             
C rnd-1_family-        820 CAGGCAAAAAAGAAGCAGGACAATCGACCAATCTCGTGGTGAGTTTTGCA 771

  scaffold121|s      63855 TTATTTTACTTGCAATCTGTTTCATTGTAACTCAATGCCCCTGACCTGTG 63904
                                             i              i              iv
C rnd-1_family-        770 TTATTTTACTTGCAATCTATTTCATTGTAACTCGATGCCCCTGACCTGCC 721

  scaffold121|s      63905 GTCTACCTCCCCACCCCTCCTCTATGAATGACAATCCCCATATGCCCTCA 63954
                                i                       v          i         
C rnd-1_family-        720 GTCTATCTCCCCACCCCTCCTCTATGAATTACAATCCCCACATGCCCTCA 671

  scaffold121|s      63955 CGTCGTGCCTTCCCATGGGAGCAATTTAACAGG----------------- 63987
                             i  i   i    i                  -----------------
C rnd-1_family-        670 CGCCGCGCCCTCCCGTGGGAGCAATTTAACAGGCAAAAAAGAAGCAGGAC 621

  scaffold121|s      63988 -----ACAACTCCCATGGCAAGTTTTGGACATTTTTGTTTGCCCAACTAT 64032
                           -----  ?          ii                              
C rnd-1_family-        620 AATTGACNACTCCCATGGTGAGTTTTGGACATTTTTGTTTGCCCAACTAT 571

  scaffold121|s      64033 TTAATAGTAACTCGACATCCCTCACCTGCAATCTTCCTTCACTACACTTC 64082
                             ?  v ?        i     v      i        i    i v  i 
C rnd-1_family-        570 TTNATTGNAACTCGACGTCCCTGACCTGCGATCTTCCTCCACTGCCCTCC 521

  scaffold121|s      64083 TACATGAATAACACACACCACAAATCATGCCCCACCCTCCTCTCGCCGCA 64132
                            ?           v       i--   i   v i            v   
C rnd-1_family-        520 TNCATGAATAACAAACACCACG--TCACGCCGCGCCCTCCTCTCGCGGCA 473

  scaffold121|s      64133 AAAAGTCTAACAGGAAGAAAACAAGCAAGAGAGTTAAACATTCCTGTGTG 64182
                           ?  -                 v     i  v i  i        i   --
C rnd-1_family-        472 NAA-GTCTAACAGGAAGAAAAGAAGCAGGACAATTGAACATTCCCGTG-- 426

  scaffold121|s      64183 GTGAGTTTTT-GACT-TTTTATGTGCCCATCTATTTAATTCAAAATATCT 64230
                                     -  i -      v    ? ?          v   v ?   
C rnd-1_family-        425 GTGAGTTTTTCGATTCTTTTATTTGCCNANCTATTTAATTAAAACTNTCT 376

  scaffold121|s      64231 GCCACTTACCTACCATCTTCCCA---ACAACCATGAATTACAGTCCCCAC 64277
                              v  v    i           ---                i       
C rnd-1_family-        375 GCCCCTAACCTGCCATCTTCCCACCCACAACCATGAATTACAATCCCCAC 326

  scaffold121|s      64278 TCCCA-ACGACCTTCCTCTCATGCCGCATCAATCTAACAGGTTTTGTGTA 64326
                                -     ? i    i     -                         
C rnd-1_family-        325 TCCCACACGACNTCCCTCCCATGC-GCATCAATCTAACAGGTTTTGTGTA 277

  scaffold121|s      64327 ATGATGCAATTGTTTTCTCCAGCATGCTTGTTTTTAGTCCAACATAAACT 64376
                                ?i             i                      i      
C rnd-1_family-        276 ATGATNTAATTGTTTTCTCCGGCATGCTTGTTTTTAGTCCAACGTAAACT 227

  scaffold121|s      64377 AAAGTTTGAAATAATATTATTACATTTCAAAAATGGTTTTTGTAGGGACA 64426
                                 i                                           
C rnd-1_family-        226 AAAGTTCGAAATAATATTATTACATTTCAAAAATGGTTTTTGTAGGGACA 177

  scaffold121|s      64427 GAGTTAACGTGTTATTTTACGTGTTTACTCCTACTACCCGGAGGGGGGAG 64476
                                   i                                         
C rnd-1_family-        176 GAGTTAACATGTTATTTTACGTGTTTACTCCTACTACCCGGAGGGGGGAG 127

  scaffold121|s      64477 TACTTGTTAGTAAATATGATAGTAAGGAAATCTGAGTTCATCGG-CACGG 64525
                                        ?    v            iv    i      - v v 
C rnd-1_family-        126 TACTTGTTAGTAANTATGTTAGTAAGGAAATTGGAGTCCATCGGACTCCG 77

  scaffold121|s      64526 GAAATATTC--TAAT-CTGTTAGTTAAACTGTTAGCAAAAACGGAC-CTG 64571
                           ---- v   --i   -i           v                 -i  
C rnd-1_family-         76 ----TCTTCATCAATGTTGTTAGTTAAAATGTTAGCAAAAACGGACGTTG 31

  scaffold121|s      64572 TTAGTAAGTATGTAAGTAAATCGGAAAAA 64600
                                   vv      i  i--  v    
C rnd-1_family-         30 TTAGTAAGACTGTAAGCAAG--GGCAAAA 4

Matrix = 20p43g.matrix
Kimura (with divCpGMod) = 9.87
Transitions / transversions = 1.72 (74/43)
Gap_init rate = 0.03 (40 / 1183), avg. gap size = 1.80 (72 / 40)

3644 17.65 9.43 6.24 scaffold121|size385013 63590 64755 (313408) C rnd-1_family-13#Unknown (0) 1201 1 m_b1926s001i37 16113

  scaffold121|s      63590 CCCCGTGCCCCCACGCTGCGCCCTCCTCTAC--CAGATATCTA--ACTTC 63635
                               ii     -    i     ii  v vi --  ---   i --  iv 
C rnd-1_family-       1201 CCCCACGCCCC-ACGCCGCGCCTCCCGCGGCTTCA---ATCCAGAACCGC 1156

  scaffold121|s      63636 CAAAAAAAGAAGCAGGAAGAATGACCACTCCTATGGTGAGTTTTG-G--- 63681
                                 --         vi v     iiv vvi            - ---
C rnd-1_family-       1155 CAAAAA--GAAGCAGGACAATTGACCGTGCGAGTGGTGAGTTTTGCGATT 1108

  scaffold121|s      63682 CTTCCATTTGCCCAACAATGTTTTGTTGAAACTCGACGCCTCTGACCTGT 63731
                           i  i?  i  vi   i-- i   vi  vi  -   v   v-        i
C rnd-1_family-       1107 TTTTNATCTGGTCAAT--TATTTAATTTGAA-TCGTCGCG-CTGACCTGC 1062

  scaffold121|s      63732 GATCTTCCTCCACGCCCATTGTCAATGAATTGCAA-CCCCATGCCCCATG 63780
                           -      iv v   v  v iv  v       i   -     i      i 
C rnd-1_family-       1061 -ATCTTCTGCAACGGCCCTCCTCTATGAATTACAAACCCCACGCCCCACG 1013

  scaffold121|s      63781 CCGTGCCCTCTCATGAAA-AAATAACAGA----CAACAAAGAAGTAGGAC 63825
                              i      i ii ivv-v   v-    ---- v i       i     
C rnd-1_family-       1012 CCGCGCCCTCCCGCGGCTTCAATC-CAGAACCCCCATAAAGAAGCAGGAC 964

  scaffold121|s      63826 AATCGACCAATCTCAG----GGTGAGTTTTGCA-----TTATTTTACTTG 63866
                              i    i- viv  ----            i-----       v   -
C rnd-1_family-        963 AATTGACCG-TGCAAGTGGTGGTGAGTTTTGCGAATTTTTATTTTTCTT- 916

  scaffold121|s      63867 CAATCTGTTTCATTGTAACTCAATGCCC---CTGACCTGTGGTCTACCTC 63913
                               - i   ?   - i i---   i  ---        iv?   v iv 
C rnd-1_family-        915 CAAT-TATTTNATT-TGAT---ATGTCCGAGCTGACCTGCCNTCTTCTGC 871

  scaffold121|s      63914 CCCACCCCTCCTCTATGAATGACAATCCCCATATGCCCTCACGTCGTGCC 63963
                            v v                v    v     ----------  i  i   
C rnd-1_family-        870 CACCCCCCTCCTCTATGAATCACAAACCCCA----------CGCCGCGCC 831

  scaffold121|s      63964 TTCCCATGGGAGCAATTTAA----------------CAGGACAACT---- 63993
                           i    i   vvv     ?  ---------------- v  i   i ----
C rnd-1_family-        830 CTCCCGTGGCTTCAATTNAAAGCCTATAAAAAGAAGCCGGGCAATTGACC 781

  scaffold121|s      63994 ---CCCATGGCAAGTTTTGGACATT--TTTGTTTGCCCAACTATTTAAT- 64037
                           ---  v    ii      v v?   --   i   vvi         ?  -
C rnd-1_family-        780 ACGCCAATGGTGAGTTTTTGTNATTATTTTATTTCGTCAACTATTTNATT 731

  scaffold121|s      64038 AGTAACTCGAC-ATCCCTCACCTGCAATCTTCCTTCACTACACTTCTACA 64086
                           i v   --   -i     v      v      ivi  i i v ii  v  
C rnd-1_family-        730 GGGAAC--GACCGTCCCTGACCTGCCATCTTCTGCCATTGCCCCCCTCCA 683

  scaffold121|s      64087 TGAATAACACACACCACAAATCATGCCCCACCCTCCTCTCGCCGCAA--- 64133
                                v v  i -    i---------  i      iv v  iv?  ---
C rnd-1_family-        682 TGAATTAAACGC-CCACG---------CCGCCCTCCCGTGGCTTNAATCT 643

  scaffold121|s      64134 AAAGTCTAACAGGAAGAAAACAAGCAAGAGAGTTAA--ACATTCCTGTGT 64181
                               i  i -------    v     i  v i  i --   ii ----  
C rnd-1_family-        642 AAAGCCTGA-------AAAAGAAGCAGGACAATTGACTACACCC----GT 604

  scaffold121|s      64182 GGTGAGTTTTT-GACT-TTTTATGTGCCCATCTATTTAATTCAAAAT--- 64226
                                      -  i -      v    v v          ii    ---
C rnd-1_family-        603 GGTGAGTTTTTCGATTNTTTTATTTGCCAAACTATTTAATTTGAAATTAT 554

  scaffold121|s      64227 -ATCTGCCACTTACC-TACCATCTTCCCA------------ACAACCATG 64262
                           -       -  ?   - i           ------------         
C rnd-1_family-        553 TATCTGCC-CTNACCATGCCATCTTCCCACTGCCCCCCACCACAACCATG 505

  scaffold121|s      64263 AATTACAGTCCCCACTCCCA-ACGACCTTCCTCTCATGCCGCATCAATCT 64311
                                  ii           - vi  i i    i   --?          
C rnd-1_family-        504 AATTACAACCCCCACTCCCACAGAACTTCCCTCCCAT--NGCATCAATCT 457

  scaffold121|s      64312 AACAG-----GTT-TTGTGTAATGATGCAATTGTTTTCTCCAGCATGCTT 64355
                               i-----   -            ii i       ------ i v ii
C rnd-1_family-        456 AACAAATGATGTTGTTGTGTAATGATATAGTTGTTTT------CGTCCCC 413

  scaffold121|s      64356 GTTTTTAGTCCAA----CATAAACTAAAGTTTGAAATAATATTATTACAT 64401
                           i  v v ii i  ----  -   ?  vv   i i --             
C rnd-1_family-        412 ATTGTAAACCTAAATTTCA-AAANTATTGTTCGGA--AATATTATTACAT 366

  scaffold121|s      64402 TTCAAAAATGGTTTTTGTAGGGACAGAGTTA--ACGTG-TTATTTTACGT 64448
                                                          --  i  -           
C rnd-1_family-        365 TTCAAAAATGGTTTTTGTAGGGACAGAGTTAACACATGTTTATTTTACGT 316

  scaffold121|s      64449 GTTTACTCCTACTACCCGGAGGGGGGAGTACTTGTTAGTAAATATGATAG 64498
                                                                    ?    v   
C rnd-1_family-        315 GTTTACTCCTACTACCCGGAGGGGGGAGTACTTGTTAGTAANTATGTTAG 266

  scaffold121|s      64499 TAAGGAAATCTGAGTTCATCGG-CACGGGAAATATTC--TAAT-CTGTTA 64544
                                    iv    i      - v v ---- v   --i   -i     
C rnd-1_family-        265 TAAGGAAATTGGAGTCCATCGGACTCCG----TCTTCATCAATGTTGTTA 220

  scaffold121|s      64545 GTTAAACTGTTAGCAAAAACGGAC-CTGTTAGTAAGTATGTAAGTAAATC 64593
                                 v                 -           vv      i  iv 
C rnd-1_family-        219 GTTAAAATGTTAGCAAAAACGGACGCTGTTAGTAAGACTGTAAGCAAGGC 170

  scaffold121|s      64594 GGAAAAATTGATGAATTTTGTTAGGAGCCACAATTATCTAACAGATTAAC 64643
                           -v      i            iii i  v  - ?  v       ?     
C rnd-1_family-        169 -CAAAAATCGATGAATTTTGTCGAGGGCAAC-ANTAACTAACAGNTTAAC 122

  scaffold121|s      64644 TAACAAGGCCGATTT-----------CGAGAAGGTTTCTGCCTAGTATTA 64682
                                  v       -----------        ?       i     ? 
C rnd-1_family-        121 TAACAAGTCCGATTTTTCACGAACTGCGAGAAGGNTTCTGCCCAGTATNA 72

  scaffold121|s      64683 AACCTACATGC-ACATGTCAGTAAG-CCCTTTGCTTTTTACTACATAACA 64730
                           ??         - i?   i  i   -  ?     -   i  ----     
C rnd-1_family-         71 NNCCTACATGCGATNTGTTAGCAAGACCNTTTGC-TTTCAC----TAACA 27

  scaffold121|s      64731 G-CTTACTAATAATTCGTTTGCAGTG 64755
                            -        i ?i            
C rnd-1_family-         26 GTCTTACTAACANCTCGTTTGCAGTG 1

Matrix = 20p43g.matrix
Kimura (with divCpGMod) = 18.35
Transitions / transversions = 1.47 (115/78)
Gap_init rate = 0.10 (112 / 1165), avg. gap size = 1.65 (185 / 112)

3891 11.53 4.73 5.81 scaffold121|size385013 63973 64755 (313408) C rnd-1_family-20#Unknown (44) 775 1 m_b1926s001i38 16113

  scaffold121|s      63973 GAGCAATTTAACAGGACAACTCCCATGGCAAGTTTTGGACA---TTTTTG 64019
                            i      ------   v  v  v    ii      v v  ---?     
C rnd-1_family-        775 GGGCAATT------GACCACACCAATGGTGAGTTTTTGTCAATTNTTTTG 732

  scaffold121|s      64020 TTTGCCCAACTATTTAATAGTAACTCGACATCCCTCACCTGCAATCTTCC 64069
                              vv             v v  v     i     v      v      i
C rnd-1_family-        731 TTTTGCCAACTATTTAATTGGAAATCGACGTCCCTGACCTGCCATCTTCT 682

  scaffold121|s      64070 TTCACTACACTTCTACATGAATAACACACACCACAAATCATGCCCCACCC 64119
                           vi    i v ii  v     ? v v    -    i---------  i   
C rnd-1_family-        681 GCCACTGCCCCCCTCCATGANTTAAACAC-CCACG---------CCGCCC 642

  scaffold121|s      64120 TCCTCTCGCCGCAAAAAGTCTAA--CAGGAAGAAAACAAGCAAGAGAGTT 64167
                              ---   v  vv?  -     -- v?   --   v     i  v i  
C rnd-1_family-        641 TCC---CGCGGCTTNAA-TCTAAAGCCNGAA--AAAGAAGCAGGACAATT 598

  scaffold121|s      64168 AAACATTCCTGTGTGGTGAGTTTTT-GACT-TTTTATGTGCCCATCTATT 64215
                           i v  iv  i   --         ?-  i -      v      v     
C rnd-1_family-        597 GACCACGCCCGTG--GTGAGTTTTNCGATTCTTTTATTTGCCCAACTATT 550

  scaffold121|s      64216 TAATTCAAAAT----ATCTGCCACTTA-CCTACCATCTTCCCA------- 64253
                                ii    ----       -  i -   i           -------
C rnd-1_family-        549 TAATTTGAAATCATTATCTGCC-CTCATCCTGCCATCTTCCCACTGCCCC 501

  scaffold121|s      64254 ----ACAACCATGAATTACAGTCCCCACTCCCAACGACCTTCC-TCTCAT 64298
                           ----           ?    i-           vv  v     -  i i 
C rnd-1_family-        500 CACCACAACCATGAANTACAA-CCCCACTCCCACAGAACTTCCCTCCCGT 452

  scaffold121|s      64299 GCCGCATCAATCTAA-CAG-----GTT-TTGTGTAATGATGCAATTGTTT 64341
                            --            -  i-----   -            ii i      
C rnd-1_family-        451 G--GCATCAATCTAAACAAATGATGTTGTTGTGTAATGATATAGTTGTTT 404

  scaffold121|s      64342 TCTCCAGCATGCTTGTTTTTAGTCCAA----CATAAACTAAAGTTTGAAA 64387
                             ------i v iii  v v ii i  ----  -   ?  vv   i    
C rnd-1_family-        403 TC------GTCCCCATTGTAAACCTAAATTTCA-AAANTATTGTTCGAAA 361

  scaffold121|s      64388 TAATATTATTACATTTCAAAAATGGTTTTTGTAGGGACAGAGTTAACGTG 64437
                             ---                                          i  
C rnd-1_family-        360 TA---TTATTACATTTCAAAAATGGTTTTTGTAGGGACAGAGTTAACATG 314

  scaffold121|s      64438 TTATTTTACGTGTTTACTCCTACTACCCGGAGGGGGGAGTACTTGTTAGT 64487
                                  ?                      ---                 
C rnd-1_family-        313 TTATTTTNCGTGTTTACTCCTACTACCCGG---GGGGAGTACTTGTTAGT 267

  scaffold121|s      64488 AAATATGATAGTAAGGAAATCTGAGTTCATCGGCACGGGAAATATTCTAA 64537
                             v    v             v    i          v     ?   ?  
C rnd-1_family-        266 AATTATGTTAGTAAGGAAATCGGAGTCCATCGGCACGCGAAATNTTCNAA 217

  scaffold121|s      64538 TCTGTTAGTTAAACTGTTAGCAAAAACGGAC-CTGTTAGTAAGTATGTAA 64586
                                        v                 -                  
C rnd-1_family-        216 TCTGTTAGTTAAAATGTTAGCAAAAACGGACGCTGTTAGTAAGTATGTAA 167

  scaffold121|s      64587 GTAAATCGGAAAAATTGATGAATTTTGTTAGGAGCCACAATTATCTAACA 64636
                                          i         i              v         
C rnd-1_family-        166 GTAAATCGGAAAAATCGATGAATTTCGTTAGGAGCCACAAATATCTAACA 117

  scaffold121|s      64637 GATTAACTAACAAGGCCGATTTCGAGAAGGTTTCTGCCTAGTATTAAACC 64686
                                         ?                       i           
C rnd-1_family-        116 GATTAACTAACAAGNCCGATTTCGAGAAGGTTTCTGCCCAGTATTAAACC 67

  scaffold121|s      64687 TACATGC-ACATGTCAGTAAGCCCTTTGCTTTTTACTACATAACAGCTTA 64735
                                  -  i   i                     ----          
C rnd-1_family-         66 TACATGCGACGTGTTAGTAAGCCCTTTGCTTTTTAC----TAACAGCTTA 21

  scaffold121|s      64736 CTAATAATTCGTTTGCAGTG 64755
                               i               
C rnd-1_family-         20 CTAACAATTCGTTTGCAGTG 1

Matrix = 20p43g.matrix
Kimura (with divCpGMod) = 11.13
Transitions / transversions = 1.07 (44/41)
Gap_init rate = 0.08 (60 / 782), avg. gap size = 1.37 (82 / 60)


268 34.27 2.30 1.83 scaffold121|size385013 65055 65271 (312892) C genome_1_22152#DNA (247) 218 1 m_b1926s001i39 16115

  scaffold121|s      65055 GGGTGGTGAACAGAGATAAGTTGGGATGTAAATGTTGTGAGTGATGGATT 65104
                            i        iv    iiii   --  iv    - iiiv vvi      i
C genome_1_2215        218 GAGTGGTGAATTGAGACGGATTG--ATAGAAAT-TCACCACAAATGGATC 172

  scaffold121|s      65105 GCAGAA---CAAAAAAGGGTGGGAACAATAGTACCAAGACTTAGTGA--G 65149
                            v i  --- iii   v  v v   vv       v  i vv  - i --i
C genome_1_2215        171 GGAAAATGGCGGGAAATGGAGTGAAATATAGTACAAAAAAATA-TAACAA 123

  scaffold121|s      65150 GTAAATATATTAGATACTTTTAGATTTTTTCTGTGTTAGCATGACTAGCT 65199
                              i   v ivi     v    vvvi  iv i   i vvv  v       
C genome_1_2215        122 GTAGATAAACAGGATACATTTATCGCTTCACCGTGCTTCAATCACTAGCT 73

  scaffold121|s      65200 TTGCACGGATTACAAGATATGCTTTAATGTATCTTTTGACATTTGGTGGA 65249
                             i    v    i    iviv ivv  v        vv        v  i
C genome_1_2215         72 TTACACGTATTATAAGACCCTCCAAAAGGTATCTTTGTACATTTGGGGGG 23

  scaffold121|s      65250 TCTAGTACATCAAGATATATGG 65271
                              vi  v i iv      i  
C genome_1_2215         22 TCTTATAAACCGTGATATACGG 1

Matrix = 20p43g.matrix
Kimura (with divCpGMod) = 41.49
Transitions / transversions = 0.97 (36/37)
Gap_init rate = 0.03 (6 / 216), avg. gap size = 1.50 (9 / 6)

379 24.70 4.12 4.73 scaffold121|size385013 65105 65274 (312889) C genome_1_1584#DNA (596) 227 59 m_b1926s001i41 16115

  scaffold121|s      65105 GCAGAACAAAAAAGGGTGGGAACAATAGTACCAAGACTTAGTGAGGTAAA 65154
                              i        -v  i v  v v i       viivv  v iv     v
C genome_1_1584        227 GCAAAACAAAAA-TGGCGCGATCTACAGTACCACAGGGTATTATGGTAAC 179

  scaffold121|s      65155 TATATTAGATACT--TTTAGATTTTTTCTGTGTTAGCATGACTAGCTTTG 65202
                             viv i      --    --    ivii          vv  v    i 
C genome_1_1584        178 TAGGATGGATACTAATTTA--TTTTCGTCGTGTTAGCATCTCTTGCTTCG 131

  scaffold121|s      65203 CACGGATTACAAGATA---TGCTTTAATGTATCTTTTGACATTTGGTGGA 65249
                           i        i   -  ---   v--  v                --  v 
C genome_1_1584        130 TACGGATTATAAG-TAAATTGCA--AAAGTATCTTTTGACATTT--TGCA 86

  scaffold121|s      65250 T--CTAGTACATCAAGATATATGGTAG 65274
                            --  vi iv i i       i     
C genome_1_1584         85 TTACTTATGAACCGAGATATACGGTAG 59

Matrix = 20p43g.matrix
Kimura (with divCpGMod) = 25.16
Transitions / transversions = 0.90 (19/21)
Gap_init rate = 0.07 (11 / 169), avg. gap size = 1.36 (15 / 11)


281 23.16 15.09 2.23 scaffold121|size385013 65086 65244 (312919) genome_9_1663#DNA 227 405 (26) m_b1926s001i40 16116

  scaffold121|s      65086 ATGTTGTGAGTGATGGATTGCA-GAACAA-----------AAAAGGGTGG 65123
                                 -   v i    iv   - i    -----------    v  i  
  genome_9_1663        227 ATGTTG-GAGGGGTGGACAGCATGGACAAGCAAGGCAGGCAAAATGGCGG 275

  scaffold121|s      65124 GA-----ACAATA--G-TACCAAGACTTAGTGAGGTAAATATATTAGATA 65165
                             -----      -- -    vv  iv  i ii     i v v       
  genome_9_1663        276 GAGGGGTACAATATTGCTACCTTGATGTAATAGGGTAAGTTTTTTAGATA 325

  scaffold121|s      65166 CTTTTAGATTTTTTCTGTGTT---AGCA-TGACTAGCTTTGCACGGATTA 65211
                            i v  iv    iv i     --- i  - i  v  v--- v     v  
  genome_9_1663        326 CCTATAATTTTTCACCGTGTTGAAAACACTAACAAGG---GGACGGAATA 372

  scaffold121|s      65212 CAAGATATGCTTTAATGTATCTTTTGACATTTG 65244
                           i   v  ii   v  v                 
  genome_9_1663        373 TAAGTTACACTTAAAAGTATCTTTTGACATTTG 405

Matrix = 20p43g.matrix
Kimura (with divCpGMod) = 26.27
Transitions / transversions = 1.00 (18/18)
Gap_init rate = 0.07 (11 / 158), avg. gap size = 2.55 (28 / 11)

612 23.08 0.00 0.00 scaffold121|size385013 65129 65271 (312892) genome_9_4307#DNA 289 431 (0) m_b1926s001i42 16116

  scaffold121|s      65129 ATAGTACCAAGACTTAGTGAGGTAAATATATTAGATACTTTTAGATTTTT 65178
                            i        v  v  v vv        vii i       v  vv     
  genome_9_4307        289 ACAGTACCAACACATACTTTGGTAAATAGGCTGGATACTTATATTTTTTT 338

  scaffold121|s      65179 TCTGTGTTAGCATGACTAGCTTTGCACGGATTACAAGATATGCTTTAATG 65228
                           i i          vv   i              i      vi   v    
  genome_9_4307        339 CCCGTGTTAGCATCTCTAACTTTGCACGGATTATAAGATAAACTTAAATG 388

  scaffold121|s      65229 TATCTTTTGACATTTGGTGGATCTAGTACATCAAGATATATGG 65271
                                          vvi  v   vi iv i i       i  
  genome_9_4307        389 TATCTTTTGACATTTTCCGGCTCTTATGAACCGAGATATACGG 431

Matrix = 20p43g.matrix
Kimura (with divCpGMod) = 24.05
Transitions / transversions = 0.83 (15/18)
Gap_init rate = 0.00 (0 / 142), avg. gap size = 0.0 (0 / 0)


849 17.49 3.09 1.21 scaffold121|size385013 65318 65479 (312684) C genome_8_12320#DNA (47) 1210 1046 m_b1926s001i43 16117

  scaffold121|s      65318 TAGCCATTTTATCTTTTTGTCTG----ACATCACCAGACCAGCGAAGTGA 65363
                              i          i ii--  i---- i      i v  i         
C genome_8_1232       1210 TAGTCATTTTATCTCTCC--CTAGAGAATATCACCGGTCCGGCGAAGTGA 1163

  scaffold121|s      65364 ACTAACAAATTTAAAAATC-TTCAACTGACAAATTTCATCAAATTTGTGA 65412
                                     v      v -       i        v           v 
C genome_8_1232       1162 ACTAACAAATATAAAAAACGTTCAACTAACAAATTTGATCAAATTTGTTA 1113

  scaffold121|s      65413 GCAACTTAACTAATTTGATGGCTACTTGCAAGAAGTAGGGACTACTAAAT 65462
                                     v        i i i  i     vi     iiv    i   
C genome_8_1232       1112 GCAACTTAACAAATTTGATAGTTGCTCGCAAGTGGTAGGAGATACTGAAT 1063

  scaffold121|s      65463 TCCTTCTGTAGAGCACT 65479
                               i i        i 
C genome_8_1232       1062 TCCTCCCGTAGAGCATT 1046

Matrix = 20p43g.matrix
Kimura (with divCpGMod) = 17.35
Transitions / transversions = 2.50 (20/8)
Gap_init rate = 0.02 (4 / 161), avg. gap size = 1.75 (7 / 4)


390 26.82 9.84 3.41 scaffold121|size385013 65778 65970 (312193) genome_1_12094#DNA 361 565 (0) m_b1926s001i44 16118

  scaffold121|s      65778 TTTTTTGGTGGGCTTTGGTGGGCATCAGTGGGGGTTTGGAAAAGACCGAA 65827
                            i  v      ----i        v v  vi    ivv ivv    -   
  genome_1_1209        361 TCTTATGGTGG----CGGTGGGCAGCTGTCAGGGTCACGGTCAGAC-GAA 405

  scaffold121|s      65828 AT--ATAACAGTTGC-CAATAATCTGATGTGGAAAAGTGGGCACCCAAGA 65874
                           v -- v   i  i  - ivv   i   v   vv  v    i         
  genome_1_1209        406 TTTAAAAACGGTCGCTCGCAAATTTGAGGTGTCAACGTGGACACCCAAGA 455

  scaffold121|s      65875 CATACTAAATTTT--CCCTTTGAAATTTGGTAGTGACCTAGACTCTAACA 65922
                            i   --i i   -- v i iv       v   vi i  vv    ii   
  genome_1_1209        456 CGTAC--GACTTTGACACCTCCAAATTTGTTAGAAATCTCTACTCCGACA 503

  scaffold121|s      65923 GCTAACAAATTTGCCGTT-----------TTTGCTAACAAATATAAAA-- 65959
                           i                i-----------v i   vi     v i   --
  genome_1_1209        504 ACTAACAAATTTGCCGTCGGTCGCAGTCGGTCGCTCGCAAATTTGAAAAA 553

  scaffold121|s      65960 -GTGGACAATCT 65970
                           -       v   
  genome_1_1209        554 CGTGGACACTCT 565

Matrix = 20p43g.matrix
Kimura (with divCpGMod) = 26.03
Transitions / transversions = 0.92 (24/26)
Gap_init rate = 0.07 (13 / 192), avg. gap size = 2.00 (26 / 13)


876 24.41 7.45 2.06 scaffold121|size385013 65978 66299 (311864) genome_6_9260#DNA 5 343 (79) m_b1926s001i45 16119

  scaffold121|s      65978 TGTCCATGTTTTGGATATTTGTTAGCAGCTGACAGCAAATTTGTTAGCCA 66027
                                       vv v     iv    i ii  vvi           i  
  genome_6_9260          5 TGTCCATGTTTTTTAAATTTGCGAGCAACCAACTTTAAATTTGTTAGTCA 54

  scaffold121|s      66028 ATTTTTCTTTTTGTCTG----ATGTCACCATTCCAGCAAAGCGAACAAAT 66073
                           --    v i i vi  i----  i     iv   i  i   i    v  i
  genome_6_9260         55 --TTTTATCTCTCCCTAGAGAATATCACCGGTCCGGCGAAGTGAACTAAC 102

  scaffold121|s      66074 AAATTTAAAA--CATTCAACTAACAAGTTTGATCAAATTTGTGATCAACT 66121
                               v     -- iv  i        i               v v     
  genome_6_9260        103 AAATATAAAAAACGGTCGACTAACAAATTTGATCAAATTTGTTAGCAACT 152

  scaffold121|s      66122 TAACAAATTTGATGGTTGCTCTCATGTTGTAG-GA-----TAATTGTTA- 66164
                                                v  v  i    -  -----v    vi  -
  genome_6_9260        153 TAACAAATTTGATGGTTGCTCGCAAGTCGTAGAGAGTACTGAATTCCTAT 202

  scaffold121|s      66165 -----GGCATTTTTGTTAAA--ATAG-AGTTCATTGTTGTTGG--AAGAT 66204
                           -----i       iv ivi --v i -i   v   - v vi  --   ii
  genome_6_9260        203 CGTACAGCATTTTCTTCCGATTCTGGTGGTTAATT-TAGGCGGGTAAGGC 251

  scaffold121|s      66205 TTAGATTGTTGTTTGTCCATCACCACACCAGTCTATTGCTAACAAATAT- 66253
                             ---    v  i        i     vv   ivi i   i      v -
  genome_6_9260        252 TT---TTGTGGTCTGTCCATCGCCACAAGAGTTGGTCGCTGACAAATTTG 298

  scaffold121|s      66254 ATCAATCAAACATGGACACAGAAAAATTGAAATTTGCATGTTTGAT 66299
                           i  vi -             vi i  vv        ivv   i   
  genome_6_9260        299 GTCTGT-AAACATGGACACACGAGAAAAGAAATTTGTTAGTTCGAT 343

Matrix = 20p43g.matrix
Kimura (with divCpGMod) = 24.37
Transitions / transversions = 1.20 (42/35)
Gap_init rate = 0.05 (17 / 321), avg. gap size = 1.82 (31 / 17)


5211 14.87 4.76 0.78 scaffold121|size385013 66331 67191 (310972) scaffold7|size730406_(dbseq-nr_160)_[96026,102513]#LTR/Gypsy 1360 2254 (4234) m_b1926s001i46 16120

  scaffold121|s      66331 CGTCGCCCTTGGACCACCATCATCATGGAGCAGATTGACTGCAAACCCTG 66380
                                i               i  iv      i  ii     i       
  scaffold7|siz       1360 CGTCGTCCTTGGACCACCATCGTCGGGGAGCAAATCAACTGCGAACCCTG 1409

  scaffold121|s      66381 GACAGATGTGTATGGGAATGAACATCCCAATAAACACCCGACATCTTGGA 66430
                                            vi  i       vv    i    i         
  scaffold7|siz       1410 GACAGATGTGTATGGGACCGAGCATCCCACAAAACGCCCGGCATCTTGGA 1459

  scaffold121|s      66431 CCTCCTTTTTGGATTGCATCTAGTTTCATCTGCAGACTGTCTTCAGGACT 66480
                                   iv   v  ii  i    v  i        i            
  scaffold7|siz       1460 CCTCCTTTCAGGAATGTGTCCAGTTGCACCTGCAGACCGTCTTCAGGACT 1509

  scaffold121|s      66481 GATGCAGCGGAGCAGGAATGGTTCTACATCAGCAATGGGCTGAAGAAACC 66530
                                             i v                             
  scaffold7|siz       1510 GATGCAGCGGAGCAGGAACGTTTCTACATCAGCAATGGGCTGAAGAAACC 1559

  scaffold121|s      66531 AAATAGAGTACCCATCTGGGACTTTGTGCAGAGAATCCAGCACCTTAACA 66580
                              i  i         v                i     i i       i
  scaffold7|siz       1560 AAACAGGGTACCCATCAGGGACTTTGTGCAGAGGATCCAACGCCTTAACG 1609

  scaffold121|s      66581 ACTACTTGGAACTCTTGCCATGCATCTTTTACTCTTCGAAGGCTGGAAAG 66630
                           iv  iv             i   v v           i       v    
  scaffold7|siz       1610 GGTATGTGGAACTCTTGCCGTGCCTGTTTTACTCTTCAAAGGCTGCAAAG 1659

  scaffold121|s      66631 TCAATGAAAGTATGTGGGCCATTTGATGATGCTGACTTGGCAAGCCACAT 66680
                             v i         i                 i                 
  scaffold7|siz       1660 TCTACGAAAGTATGCGGGCCATTTGATGATGCCGACTTGGCAAGCCACAT 1709

  scaffold121|s      66681 CCTCAGGATGGTTCCTCGAAACTGGCAGGACCAATACAAGCTCAGTGAAG 66730
                                           v i                 ii         i  
  scaffold7|siz       1710 CCTCAGGATGGTTCCTAGGAACTGGCAGGACCAATATGAGCTCAGTGGAG 1759

  scaffold121|s      66731 CTTTGGTACCACAAAGTGTCAGGGAACTTCTTGAAGTCCTTGAATGCATT 66780
                                        i                 ii           i    i
  scaffold7|siz       1760 CTTTGGTACCACAGAGTGTCAGGGAACTTCTCAAAGTCCTTGAACGCATC 1809

  scaffold121|s      66781 AAGGGGGCCTACCCGACCAAGAAGGTTGGAGAAGGACCCAAGAATGCAGC 66830
                           i  ii         v   i                        vi i   
  scaffold7|siz       1810 GAGAAGGCCTACCCCACCGAGAAGGTTGGAGAAGGACCCAAGACCGTAGC 1859

  scaffold121|s      66831 CAAGTCTAATGGCTCATCTAAGAAGAA---GGTCTCTTTTAATGACCAAA 66877
                               v    i i        i      ---           i     ii 
  scaffold7|siz       1860 CAAGGCTAACGACTCATCTAGGAAGAAGATGGTCTCTTTTAGTGACCGGA 1909

  scaffold121|s      66878 TACCAAAGAGACACCACACAAAGAAGTACTGTTCTCT-CTGCAAGAAACA 66926
                            v       i  ii i    i                -            
  scaffold7|siz       1910 TTCCAAAGAAACGTCGCACAGAGAAGTACTGTTCTCTGCTGCAAGAAACA 1959

  scaffold121|s      66927 TGGGGGTGATCATACCGCCCATAACACT-------CTGGA---------C 66960
                                 i vv      i    i      ------- i   --------- 
  scaffold7|siz       1960 TGGGGGCGCACATACCACCCACAACACTCGGATTGCCGGAAGTATGACTC 2009

  scaffold121|s      66961 AA------------------CTGCAAGGGGGCAAACCTAACTGG-ACCTC 66991
                             ------------------  v       iv   v i  v   - v   
  scaffold7|siz       2010 AATGGGACCCCGAAGTCAAGCTTCAAGGGGAGAAAACCAAATGGAAACTC 2059

  scaffold121|s      66992 TCATGGACCAGAGAGACCTGCTCAAGGAGGAAGTAGCTATGCACAACTAA 67041
                             i     i              i                  i  i   v
  scaffold7|siz       2060 TCGTGGACTAGAGAGACCTGCTCGAGGAGGAAGTAGCTATGCGCAGCTAT 2109

  scaffold121|s      67042 CCGCTAAAATCATCCAAATATTGCAAAGTCTGTCAAGAAAATGAAACATG 67091
                                      i-v    i-  i v     iiv               i 
  scaffold7|siz       2110 CCGCTAAAATCG-ACAAAC-TTACCAAGTCCAACAAGAAAATGAAACACG 2157

  scaffold121|s      67092 CCATGACAAAACAGAAGAAGTGCAAACATCATGAAACCGGCAACAGTGAC 67141
                            i  viv    ---      i i  i     i  v ivi ii       i
  scaffold7|siz       2158 CTATCGGAAAA---AAGAAGCGTAAGCATCACGACATGAGTGACAGTGAT 2204

  scaffold121|s      67142 AATTCAGACTCATCCTGAGATGATGGATGGGGGTGTGTCCTAGGAA--TG 67189
                           i             i           i v    v  i--   i   --  
  scaffold7|siz       2205 GATTCAGACTCATCTTGAGATGATGGGTTGGGGAGTA--CTAAGAAATTG 2252

  scaffold121|s      67190 TG 67191
                             
  scaffold7|siz       2253 TG 2254

Matrix = 20p43g.matrix
Kimura (with divCpGMod) = 12.71
Transitions / transversions = 2.43 (90/37)
Gap_init rate = 0.02 (14 / 860), avg. gap size = 3.43 (48 / 14)


2585 7.83 0.00 0.60 scaffold121|size385013 67189 67522 (310641) scaffold23|size1082546_(dbseq-nr_250)_[241298,247784]#LTR/Gypsy 2406 2737 (3750) m_b1926s001i47 16121

  scaffold121|s      67189 GTGAAACAATAACCAAATTGTCGGACCCCAAACTGTCAGGTGACCTTTTC 67238
                                         i                      i            
  scaffold23|si       2406 GTGAAACAATAACCGAATTGTCGGACCCCAAACTGTCGGGTGACCTTTTC 2455

  scaffold121|s      67239 AATAGTGTGAACCCCCCTTTGACAAGTAAAGAAGGGCAGGTCACTACTGT 67288
                                                   i                         
  scaffold23|si       2456 AATAGTGTGAACCCCCCTTTGACAGGTAAAGAAGGGCAGGTCACTACTGT 2505

  scaffold121|s      67289 AGTAGCCAAAGCACGCTACAAAGTGACTGAAAATCCAGCCCGTAAGAAAT 67338
                                 vv          i    i                        vv
  scaffold23|si       2506 AGTAGCACAAGCACGCTATAAAGCGACTGAAAATCCAGCCCGTAAGAATA 2555

  scaffold121|s      67339 TCAAACACTCTACAGGGTGTCATACCAAAAACACAGTCATCAGGATACTA 67388
                             i                  i     iv                 v   
  scaffold23|si       2556 TCGAACACTCTACAGGGTGTCGTACCAGTAACACAGTCATCAGGATCCTA 2605

  scaffold121|s      67389 CTAGACAGTGGATCTGATGGTGACCTCCTGTTCCATGCAAAAGGAACAGA 67438
                                                  i                       i  
  scaffold23|si       2606 CTAGACAGTGGATCTGATGGTGATCTCCTGTTCCATGCAAAAGGAACGGA 2655

  scaffold121|s      67439 GAAACACATTCGCTCTTCTTGACTAGGCAGGTGCGAAAGTCTTGGCACAT 67488
                                i v  -- i  v                 v           i  i
  scaffold23|si       2656 GAAACGCTTT--CCCTACTTGACTAGGCAGGTGCCAAAGTCTTGGCGCAC 2703

  scaffold121|s      67489 GTTAAATGGGAGATTCCTAACCAAAGGAAGGAGC 67522
                             ii        v                     
  scaffold23|si       2704 GTCGAATGGGAGCTTCCTAACCAAAGGAAGGAGC 2737

Matrix = 20p43g.matrix
Kimura (with divCpGMod) = 5.27
Transitions / transversions = 1.60 (16/10)
Gap_init rate = 0.01 (2 / 333), avg. gap size = 1.00 (2 / 2)

1010 27.30 0.00 3.27 scaffold121|size385013 67269 67552 (310611) scaffold230|size167806_(dbseq-nr_188)_[124304,130861]#LTR/Gypsy 2493 2767 (3791) m_b1926s001i48 16121

  scaffold121|s      67269 GAAGGGCAGGTCACTACTGTAGTAGCCAAAGCACGCTACAAAGTGACTGA 67318
                                  iv      i v     i  v  i iiviv  iii  ii  i  
  scaffold230|s       2493 GAAGGGCGTGTCACTGCAGTAGTGGCAAAGGTGAAGTATGGAGCAACCGA 2542

  scaffold121|s      67319 AAATCCAGCCCGTAAGAAATTCAAACACTCTACAGGGTGTCATACCAAAA 67368
                             i  v      i i    v  i    ii   vvi  i  iii    ivi
  scaffold230|s       2543 AAGTCGAGCCCGCAGGAAAATCGAACATCCTAGCAGGCGTTGCACCAGTG 2592

  scaffold121|s      67369 ACACAGTCATCAGGATACTACTAGACAGTGGATCTGATGGTGACCTCCTG 67418
                              vvii   i i i    i           v           i  iiv 
  scaffold230|s       2593 ACAACACCATTAAGGTACTGCTAGACAGTGGTTCTGATGGTGATCTTTGG 2642

  scaffold121|s      67419 TTCCATGCAAAAGGAACAGAGAAACACATTCGCTCTTCTTGACTAGGCAG 67468
                                  v         -- vvv ii    iv i  v             
  scaffold230|s       2643 TTCCATGAAAAAGGAAC--ACCCATGCATTTTCCCTACTTGACTAGGCAG 2690

  scaffold121|s      67469 GTGCGAAAGTCTTGGCACATGTTAAATGGGAGATTCCTAACCAAAGGAAG 67518
                               v vvv  v     i i  ii        v     v  i        
  scaffold230|s       2691 GTGCCACTCTCGTGGCATACGTCGAATGGGAGCTTCCTCACTAAAGGAAG 2740

  scaffold121|s      67519 GAGCATTGCTCACATAATTTGAGGAACTTTTTGA 67552
                                -v v    ----     -- ii       
  scaffold230|s       2741 GAGCA-AGGTCAC----TTTGA--AGTTTTTTGA 2767

Matrix = 20p43g.matrix
Kimura (with divCpGMod) = 31.46
Transitions / transversions = 1.59 (46/29)
Gap_init rate = 0.03 (9 / 283), avg. gap size = 1.00 (9 / 9)

6745 11.22 1.85 0.30 scaffold121|size385013 67518 68491 (309672) scaffold360|size312727_(dbseq-nr_717)_[58593,65069]#LTR/Gypsy 3127 4115 (2362) m_b1926s001i49 16121

  scaffold121|s      67518 GGAGCATTGCTCACATAATTTGAGGAACTTTTTGATGGAACACTAGGTGA 67567
                               --  i      v                   i              
  scaffold360|s       3127 GGAG--TTACTCACAGAATTTGAGGAACTTTTTGACGGAACACTAGGTGA 3174

  scaffold121|s      67568 CTGGAACACAGAGCCTGTGTCCCTTGAACTCAAGGAAGGTGCAA-GCAGT 67616
                           i                     i i     i     i  i    -  vi 
  scaffold360|s       3175 TTGGAACACAGAGCCTGTGTCCTTCGAACTTAAGGAGGGCGCAAAGCCAT 3224

  scaffold121|s      67617 ATCATGGCAAGGCATACCCAGTACCCAAATCTTGCAAAGAAATAACTATC 67666
                                                    v                i       
  scaffold360|s       3225 ATCATGGCAAGGCATACCCAGTACCAAAATCTTGCAAAGAAACAACTATC 3274

  scaffold121|s      67667 AAAGAAATGAGAAGACTATGCAAACTGGGAGTCTTATAATTTCAGCCTGA 67716
                                 v   iv   i     i          vv  v i        ii 
  scaffold360|s       3275 AAAGAACTGAATAGATTATGCGAACTGGGAGTGGTAGAGTTTCAGCCCAA 3324

  scaffold121|s      67717 ATCAGAATGG-CATCACCATCATTTGTCACAACAAAGAAAGACAGAACTG 67765
                              i      - i            i    viv   iv     i      
  scaffold360|s       3325 ATCGGAATGGGCGTCACCATCATTTATCACTGGAAAACAAGACGGAACTG 3374

  scaffold121|s      67766 TACGCTTTCTCACTAATTTTAGAGAAGTAAACAAACAACTCGTTAGAAAG 67815
                                         i                i    i   v   v     
  scaffold360|s       3375 TACGCTTTCTCACTGATTTTAGAGAAGTAAATAAACGACTAGTTCGAAAG 3424

  scaffold121|s      67816 CCGTTCCC-TTACCCAAAAGCAGTACAGTTCTGCAGGAGCTAGAAGGATT 67864
                                i  -          v         i     i              
  scaffold360|s       3425 CCGTTTCCATTACCCAAAATCAGTACAGTCCTGCAAGAGCTAGAAGGATT 3474

  scaffold121|s      67865 TACCTATGCCACAACCCTAGACATAAACATGGGTTAGCATACCATTAGAT 67914
                                    i           iv             vi           i
  scaffold360|s       3475 TACCTATGCTACAACCCTAGATTTAAACATGGGTTATTATACCATTAGAC 3524

  scaffold121|s      67915 ---ATCACAATTCATCCAAAATATGTACCCTTATCTTTCCATGGGGCAAG 67961
                           ---   v                        i  i  i            
  scaffold360|s       3525 TGGATCCCAATTCATCCAAAATATGTACCCTCATTTTCCCATGGGGCAAG 3574

  scaffold121|s      67962 TATTCTTACCTCCAATTGCCCATGGGCATCAAAGGTTTGCCAGACATCTT 68011
                                         v     i         iv   i ii           
  scaffold360|s       3575 TATTCTTACCTCCATTTGCCTATGGGCATCGCAGGCTCACCAGACATCTT 3624

  scaffold121|s      68012 TCAAGCAAAAATGTCAGCACTAATGGTAGCCTTAGATTTCGTACAAGCTA 68061
                                          vi         v         v  i    i    v
  scaffold360|s       3625 TCAAGCAAAAATGTCCACACTAATGGGAGCCTTAGAGTTTGTACGAGCTT 3674

  scaffold121|s      68062 ATCTTGATGATTTGTTTTGCATCACAAAGGTGAATCTGGAAGACCACTTT 68111
                            i              v             ii               i  
  scaffold360|s       3675 ACCTTGATGATTTGTTATGCATCACAAAGGCAAATCTGGAAGACCACCTT 3724

  scaffold121|s      68112 GACACATTAAAAATGGTTCTTACAAGGCTACAC-AGGTGGGCTTGCAAAT 68160
                               v            v     v       i -   i            
  scaffold360|s       3725 GACAAATTAAAAATGGTGCTTACCAGGCTACGCGAGGCGGGCTTGCAAAT 3774

  scaffold121|s      68161 CAACACCCGAAAATTGTTTTTCTGTGCCATTGAAACAGAATATCTAGGTT 68210
                               i         i  iv     ii  v                     
  scaffold360|s       3775 CAACGCCCGAAAATCGTCATTCTGCACCTTTGAAACAGAATATCTAGGTT 3824

  scaffold121|s      68211 GTACCCTCACACGTACAGGGATTTAACTACAACAG-AAAAGGTATAGGCA 68259
                           i            v         v   i       -        i     
  scaffold360|s       3825 ATACCCTCACACGAACAGGGATTAAACCACAACAGAAAAAGGTACAGGCA 3874

  scaffold121|s      68260 ATTCTTGCAATGTCACCACCAAAAAATGTCAAAGATCTCGGTAAATTCCT 68309
                                   i  v   i i  i              i   v    i     
  scaffold360|s       3875 ATTCTTGCGATTTCATCGCCGAAAAATGTCAAAGACCTCCGTAAGTTCCT 3924

  scaffold121|s      68310 GG----------GTATTATAGAGATCTTTGGGCAAGACACAGCAAAGTGC 68349
                             ----------                          i           
  scaffold360|s       3925 GGGCATGGTCCAGTATTATAGAGATCTTTGGGCAAGACGCAGCAAAGTGC 3974

  scaffold121|s      68350 TTGCCCCACTCACCTCACTGGTAGGAGAGTGTGGTCACACCAAGGTCATC 68399
                                                          i                i 
  scaffold360|s       3975 TTGCCCCACTCACCTCACTGGTAGGAGAGTGCGGTCACACCAAGGTCACC 4024

  scaffold121|s      68400 AGAGCCAATAAGACGAAGAAACCTCTATGGTACTGGGGCACAGTGCATCA 68449
                                                 v  i           i   i       -
  scaffold360|s       4025 AGAGCCAATAAGACGAAGAAACGTCCATGGTACTGGGACACGGTGCATC- 4073

  scaffold121|s      68450 AAAAGCATTCAATGATGGGAAGACTACAACTGCCAAGGATGT 68491
                                     i    i vv      v   i            
  scaffold360|s       4074 AAAAGCATTCGATGACGTTAAGACTTCAATTGCCAAGGATGT 4115

Matrix = 20p43g.matrix
Kimura (with divCpGMod) = 9.85
Transitions / transversions = 1.95 (72/37)
Gap_init rate = 0.01 (10 / 973), avg. gap size = 2.10 (21 / 10)

244 19.97 8.93 1.67 scaffold121|size385013 68445 68500 (309663) scaffold434|size123093_(dbseq-nr_175)_[52641,59321]#LTR/Gypsy 4221 4280 (2401) m_b1926s001i50 16121

  scaffold121|s      68445 CATCAAAAAGCATTCAATGATGGGAAGACTACAACTGCCAAGGATG---- 68490
                                   -      i   ii vi   i i  v ii     i    ----
  scaffold434|s       4221 CATCAAAA-GCATTCGATGGCGTAAAGGCCACTATCGCCAAAGATGTGTC 4269

  scaffold121|s      68491 -TTGGCCTACC 68500
                           -          
  scaffold434|s       4270 CTTGGCCTACC 4280

Matrix = 20p43g.matrix
Kimura (with divCpGMod) = 17.31
Transitions / transversions = 4.50 (9/2)
Gap_init rate = 0.05 (3 / 55), avg. gap size = 2.00 (6 / 3)


481 12.86 0.00 0.00 scaffold121|size385013 68500 68569 (309594) scaffold170|size558746_(dbseq-nr_246)_[277812,288266]#LTR/Gypsy 1685 1754 (8701) m_b1926s001i51 16122

  scaffold121|s      68500 CACTGCAAACAAAAAACACCGGTAACCTTCTGGTACACTCTCAAAATGTC 68549
                                     i                 i iv       iv         
  scaffold170|s       1685 CACTGCAAACGAAAAACACCGGTAACCTCCCCGTACACTTGCAAAATGTC 1734

  scaffold121|s      68550 AGAGTTTACATGGAGGTTAC 68569
                                v   iv         
  scaffold170|s       1735 AGAGTGTACGGGGAGGTTAC 1754

Matrix = 20p43g.matrix
Kimura (with divCpGMod) = 11.08
Transitions / transversions = 1.25 (5/4)
Gap_init rate = 0.00 (0 / 69), avg. gap size = 0.0 (0 / 0)


1177 17.35 7.48 9.79 scaffold121|size385013 68567 68994 (309169) C scaffold106|size273814_(dbseq-nr_642)_[52563,59017]#LTR/Gypsy (6036) 419 1 m_b1926s001i52 16123

  scaffold121|s      68567 TACTAACCTGAGCCG-TTCGGCGCAAAAAAAATATCACGCAAAAAATATA 68615
                             v i          -    v  i      --        i    v    
C scaffold106|s        419 TAGTGACCTGAGCCGATTCGTCGTAAAAAA--TATCACGCGAAAATTATA 372

  scaffold121|s      68616 GGTAAGTTCGACAGGGGTCAAAGAGTTTATTTTTATGAGCTCAATTTTCT 68665
                               iv         v   i    i  v     -       iv     v 
C scaffold106|s        371 GGTAGTTTCGACAGGTGTCGAAGAATTGATTTT-ATGAGCTTTATTTTGT 323

  scaffold121|s      68666 CTAATTGTGAGGATGGAAGGGCAGTGGAGCTGCTCTTCCAATCCAAACGA 68715
                           vi                i         i    v  -   i         
C scaffold106|s        322 ACAATTGTGAGGATGGAAAGGCAGTGGAACTGCACT-CCAGTCCAAACGA 274

  scaffold121|s      68716 TACAAACGAA-ATGTGTGTAGA-TTCTATACACATTTGGTATGTATTTAG 68763
                            i        -  -        -     i   -  v        v v   
C scaffold106|s        273 TGCAAACGAACAT-TGTGTAGACTTCTACACA-ATATGGTATGTCTATAG 226

  scaffold121|s      68764 CCTTCTTAAATGAAGGGGCTATGGACTCTGGTGTTCCG---GAG----CC 68806
                                -----    i ----   --i  v i v    i---   ---- i
C scaffold106|s        225 CCTTC-----TGAAAG----ATG--TTCAGATCTTCCAAAAGAGTGCTCT 187

  scaffold121|s      68807 CATA----GGGCAGTGGACTCCTGTGGTGGGGAGTCCTAGCCTTTTGGAC 68852
                            v  ----   ivv  i   i ii  v          vv   v  i   -
C scaffold106|s        186 CTTATTTGGGGTTCTGAACTTCCATGTTGGGGAGTCCATGCCGTTCGGA- 138

  scaffold121|s      68853 CAGGGCGGTGGAC--TCCAATGTTGGG-----GAG-----TCC--TTGCA 68888
                           ------       --   v i-     -----   -----   --  ivi
C scaffold106|s        137 ------GGTGGACTCTCCTAC-TTGGGGTCCTGAGAATGCTCCATTTAGG 95

  scaffold121|s      68889 TTTTGGATC--AGGG-GCAGTGGACTTCCTGCCTGGGGAGTCCTGGGAAT 68935
                                v i --    -i  ivii ------ v   --- v  ------  
C scaffold106|s         94 TTTTGTACCCCAGGGTACAAAAAA------GGCTG---ATTC------AT 60

  scaffold121|s      68936 GCCCCT-TTTATATTTTGTACCAATGGGTACAAAAATGGGCTGATTCTTG 68984
                             i   -    vi         v v           -i            
C scaffold106|s         59 GCTCCTATTTAGGTTTTGTACCCAGGGGTACAAAAA-AGGCTGATTCTTG 11

  scaffold121|s      68985 GCCAATGTCA 68994
                              v      
C scaffold106|s         10 GCCTATGTCA 1

Matrix = 20p43g.matrix
Kimura (with divCpGMod) = 18.88
Transitions / transversions = 1.09 (35/32)
Gap_init rate = 0.13 (54 / 427), avg. gap size = 1.35 (73 / 54)


1210 18.18 1.57 0.39 scaffold121|size385013 68995 69248 (308915) scaffold170|size558746_(dbseq-nr_246)_[277812,288266]#LTR/Gypsy 1750 2006 (8449) m_b1926s001i53 16122

  scaffold121|s      68995 GTTACCGGAAGTTTCAAGAGTGTATGGGTGAGTTACTGGTT-TTTTATAC 69043
                                     -             i     i     i    -        
  scaffold170|s       1750 GTTACCGGAA-TTTCAAGAGTGTACGGGTGGGTTACCGGTTCTTTTATAC 1798

  scaffold121|s      69044 ATTGTATAAGCCACAGTTACATTTATCACGCTAAGCTTTGAAGGGAAAAA 69093
                              iiv      i  v  v i        i             vi     
  scaffold170|s       1799 ATTACTTAAGCCGCATTTTCGTTTATCACACTAAGCTTTGAAGCAAAAAA 1848

  scaffold121|s      69094 -ATCTTCCAAGTGTTGGTGTGGTTCATGACTGACATTTTGTGAATCAGGA 69142
                           -      vi    v v  v  v         v   v    i      v  
  scaffold170|s       1849 TATCTTCGGAGTGGTTGTTTGTTTCATGACTCACAATTTGCGAATCACGA 1898

  scaffold121|s      69143 GTCACAAACAGGAAGATCACCTGTTG--GGTCAAGTTTTGGTGGCAATTC 69190
                             iii    v v              -- i  v         vv      
  scaffold170|s       1899 GTTGTAAACTGCAAGATCACCTGTTGCAGATCTAGTTTTGGTTTCAATTC 1948

  scaffold121|s      69191 TAGGCTTGGTCTTTGAATTTTTTTGGTGACAGCTTATTGGTCCTATTTAT 69240
                             v     i   v   v  iv      v vv  v v    v      i  
  scaffold170|s       1949 TACGCTTGATCTATGATTTCATTTGGTTAGTGCGTTTTGGGCCTATTCAT 1998

  scaffold121|s      69241 ATTTTGAA 69248
                                v  
  scaffold170|s       1999 ATTTTCAA 2006

Matrix = 20p43g.matrix
Kimura (with divCpGMod) = 18.51
Transitions / transversions = 0.64 (18/28)
Gap_init rate = 0.02 (4 / 253), avg. gap size = 1.25 (5 / 4)


972 10.47 2.27 2.27 scaffold121|size385013 69180 69355 (308808) C rnd-5_family-1816#Unknown (82) 637 462 m_b1926s001i54 16124

  scaffold121|s      69180 GGTGGCAATTCTAGGCTTGGTCTTTGAATTTT-TTTGGTGACAGCTTATT 69228
                               iii    vi  i --  i    v     -                 
C rnd-5_family-        637 GGTGATGATTCGGGGTT--GTTTTTGTATTTTATTTGGTGACAGCTTATT 590

  scaffold121|s      69229 GGTCCTATTTAT-ATTT-TGAATCAGTTGGTTTTATGTATGTTCTGTCA- 69275
                                     v -   v-i     v   ?    ? ii -   -      -
C rnd-5_family-        589 GGTCCTATTTTTTATTGACGAATCCGTTNGTTTNACAT-TGT-CTGTCAA 542

  scaffold121|s      69276 TTTTTTAAACACCCTCCATATAGGAATGAAATATGAATGTTGAGAATTCC 69325
                                             ?        v  i  i                
C rnd-5_family-        541 TTTTTTAAACACCCTCCANATAGGAATTAAGTACGAATGTTGAGAATTCC 492

  scaffold121|s      69326 TGTCCCACAAGTACTTCATTCACTGGCTAG 69355
                                         v               
C rnd-5_family-        491 TGTCCCACAAGTACGTCATTCACTGGCTAG 462

Matrix = 20p43g.matrix
Kimura (with divCpGMod) = 10.31
Transitions / transversions = 1.57 (11/7)
Gap_init rate = 0.05 (8 / 175), avg. gap size = 1.00 (8 / 8)

1631 6.93 2.58 4.12 scaffold121|size385013 69252 69522 (308641) C rnd-3_family-259#Unknown (2) 493 227 m_b1926s001i55 16124

  scaffold121|s      69252 GTTGGTTTTATGT-ATGTTCTGTCATTTTTTAAACACCCTCCATATAGGA 69300
                                      i -        i        i                  
C rnd-3_family-        493 GTTGGTTTTATATTATGTTCTGCCATTTTTTGAACACCCTCCATATAGGA 444

  scaffold121|s      69301 ATGAAATATGAATGTTGAGAATTCCTGTCCCACAAGTACTTCATTCACTG 69350
                             v                                    v          
C rnd-3_family-        443 ATTAAATATGAATGTTGAGAATTCCTGTCCCACAAGTACGTCATTCACTG 394

  scaffold121|s      69351 GCTAGGTTACGACCCTAATCTGCCAAATCTCACCAAAACCTTCCAAATAG 69400
                                    v                    -?i     ? i         
C rnd-3_family-        393 GCTAGGTTAGGACCCTAATCTGCCAAATCT-NTCAAAANCCTCCAAATAG 345

  scaffold121|s      69401 GAATTAAGTACAAATTTAGAGAATTCCCCTACCAGATATATGTC-TTCAC 69449
                                            v          v       ii      -     
C rnd-3_family-        344 GAATTAAGTACAAATTTTGAGAATTCCCGTACCAGACGTATGTCATTCAC 295

  scaffold121|s      69450 TGGCT--AGGCCTAATAAGTATAAATTCTATCAGAAGTGA--CTGCGCCA 69495
                             ?  --       v  -- ----      i--- vv   --  v?    
C rnd-3_family-        294 TGNCTAGAGGCCTACTA--T----ATTCTAC---ACTTGACGCTTNGCCA 254

  scaffold121|s      69496 AAAA-ATAGCGAACACAAGAATAACACA 69522
                               -   - ?           v     
C rnd-3_family-        253 AAAATATA-CNAACACAAGAATTACACA 227

Matrix = 20p43g.matrix
Kimura (with divCpGMod) = 6.98
Transitions / transversions = 0.80 (8/10)
Gap_init rate = 0.06 (16 / 270), avg. gap size = 1.12 (18 / 16)


1684 5.24 0.48 0.00 scaffold121|size385013 69252 69461 (308702) rnd-1_family-131#Unknown 2 212 (0) m_b1926s001i56 16125

  scaffold121|s      69252 GTTGGTTTTATGTATGTTCTGTCATTTTTTAAACACCCTCCATATAGGAA 69301
                                      i         i                            
  rnd-1_family-          2 GTTGGTTTTATATATGTTCTGCCATTTTTTAAACACCCTCCATATAGGAA 51

  scaffold121|s      69302 TGAAATATGAATGTTGAGAATTCCTGTCCCACAAGTACTTCATTCACTGG 69351
                            v                                    v           
  rnd-1_family-         52 TTAAATATGAATGTTGAGAATTCCTGTCCCACAAGTACGTCATTCACTGG 101

  scaffold121|s      69352 CTAGGTTACGACCCTAATCTGCCAAATCTCACCAAAACCTTCCAAATAGG 69401
                                   v                     v v      i          
  rnd-1_family-        102 CTAGGTTAGGACCCTAATCTGCCAAATCTCTCAAAAACCCTCCAAATAGG 151

  scaffold121|s      69402 AATTAAGTACAAATTTAGAGAATTCCCCTACCAGATATATGTC-TTCACT 69450
                                           v          v        i      -      
  rnd-1_family-        152 AATTAAGTACAAATTTTGAGAATTCCCGTACCAGATGTATGTCATTCACT 201

  scaffold121|s      69451 GGCTAGGCCTA 69461
                                      
  rnd-1_family-        202 GGCTAGGCCTA 212

Matrix = 20p43g.matrix
Kimura (with divCpGMod) = 5.43
Transitions / transversions = 0.57 (4/7)
Gap_init rate = 0.00 (1 / 209), avg. gap size = 1.00 (1 / 1)


972 10.47 2.27 2.27 scaffold121|size385013 69180 69355 (308808) C rnd-5_family-1816#Unknown (82) 637 462 m_b1926s001i54 16124

  scaffold121|s      69180 GGTGGCAATTCTAGGCTTGGTCTTTGAATTTT-TTTGGTGACAGCTTATT 69228
                               iii    vi  i --  i    v     -                 
C rnd-5_family-        637 GGTGATGATTCGGGGTT--GTTTTTGTATTTTATTTGGTGACAGCTTATT 590

  scaffold121|s      69229 GGTCCTATTTAT-ATTT-TGAATCAGTTGGTTTTATGTATGTTCTGTCA- 69275
                                     v -   v-i     v   ?    ? ii -   -      -
C rnd-5_family-        589 GGTCCTATTTTTTATTGACGAATCCGTTNGTTTNACAT-TGT-CTGTCAA 542

  scaffold121|s      69276 TTTTTTAAACACCCTCCATATAGGAATGAAATATGAATGTTGAGAATTCC 69325
                                             ?        v  i  i                
C rnd-5_family-        541 TTTTTTAAACACCCTCCANATAGGAATTAAGTACGAATGTTGAGAATTCC 492

  scaffold121|s      69326 TGTCCCACAAGTACTTCATTCACTGGCTAG 69355
                                         v               
C rnd-5_family-        491 TGTCCCACAAGTACGTCATTCACTGGCTAG 462

Matrix = 20p43g.matrix
Kimura (with divCpGMod) = 10.31
Transitions / transversions = 1.57 (11/7)
Gap_init rate = 0.05 (8 / 175), avg. gap size = 1.00 (8 / 8)

1631 6.93 2.58 4.12 scaffold121|size385013 69252 69522 (308641) C rnd-3_family-259#Unknown (2) 493 227 m_b1926s001i55 16124

  scaffold121|s      69252 GTTGGTTTTATGT-ATGTTCTGTCATTTTTTAAACACCCTCCATATAGGA 69300
                                      i -        i        i                  
C rnd-3_family-        493 GTTGGTTTTATATTATGTTCTGCCATTTTTTGAACACCCTCCATATAGGA 444

  scaffold121|s      69301 ATGAAATATGAATGTTGAGAATTCCTGTCCCACAAGTACTTCATTCACTG 69350
                             v                                    v          
C rnd-3_family-        443 ATTAAATATGAATGTTGAGAATTCCTGTCCCACAAGTACGTCATTCACTG 394

  scaffold121|s      69351 GCTAGGTTACGACCCTAATCTGCCAAATCTCACCAAAACCTTCCAAATAG 69400
                                    v                    -?i     ? i         
C rnd-3_family-        393 GCTAGGTTAGGACCCTAATCTGCCAAATCT-NTCAAAANCCTCCAAATAG 345

  scaffold121|s      69401 GAATTAAGTACAAATTTAGAGAATTCCCCTACCAGATATATGTC-TTCAC 69449
                                            v          v       ii      -     
C rnd-3_family-        344 GAATTAAGTACAAATTTTGAGAATTCCCGTACCAGACGTATGTCATTCAC 295

  scaffold121|s      69450 TGGCT--AGGCCTAATAAGTATAAATTCTATCAGAAGTGA--CTGCGCCA 69495
                             ?  --       v  -- ----      i--- vv   --  v?    
C rnd-3_family-        294 TGNCTAGAGGCCTACTA--T----ATTCTAC---ACTTGACGCTTNGCCA 254

  scaffold121|s      69496 AAAA-ATAGCGAACACAAGAATAACACA 69522
                               -   - ?           v     
C rnd-3_family-        253 AAAATATA-CNAACACAAGAATTACACA 227

Matrix = 20p43g.matrix
Kimura (with divCpGMod) = 6.98
Transitions / transversions = 0.80 (8/10)
Gap_init rate = 0.06 (16 / 270), avg. gap size = 1.12 (18 / 16)


6050 23.33 3.96 4.63 scaffold121|size385013 69475 71366 (306797) scaffold170|size558746_(dbseq-nr_246)_[277812,288266]#LTR/Gypsy 2016 3895 (6560) m_b1926s001i57 16122

  scaffold121|s      69475 CTATCAGAAGTGACTGCGCCAAAAAATAGCGAACACAA-----GAATAAC 69519
                              i                        i-        -----      i
  scaffold170|s       2016 CTACCAGAAGTGACTGCGCCAAAAAATAA-GAACACAACATAAGAATAAT 2064

  scaffold121|s      69520 ACATAGGAGCTGAAATTTGGTACCATGTGGCTACATAATTTGT-ACTTAT 69568
                            vi i  -       v    iiivi    v    i i-     -     -
  scaffold170|s       2065 AAGTGGG-GCTGAAAATTGGCGTAGTGTGTCTACGTG-TTTGTTACTTA- 2111

  scaffold121|s      69569 TCCTTTGTATTGTCGTACCTCACTCTTGTGCAACCTCTCAGAGGTCTTCA 69618
                           ---  i  -    vvi  v    i--------------------------
  scaffold170|s       2112 ---TTCGT-TTGTATCACGTCACC-------------------------- 2131

  scaffold121|s      69619 TAAT-CTTGACCGGTACCATACTTATGTATATGATTGTCTACAGTATAAG 69667
                               -    ---v  iv    i ii ----     vi --     v  - 
  scaffold170|s       2132 TAATTCTTG---TGTGGCATATTCGT----ATGATAAT--ACAGTTTA-G 2171

  scaffold121|s      69668 TATAGCATATGATACAATACCGTACCATACCTCTACAACATAGGTGCTTG 69717
                               v -    ------  iv         ---       vv        
  scaffold170|s       2172 TATATC-TATG------TATGGTACCATAC---TACAACAATGGTGCTTG 2211

  scaffold121|s      69718 AACCAGCATCAACCGTAGGGGGGTGCACTCTCACTACTATTTCTTCACGC 69767
                            v    viv    i    vi v i  v        i  v iv v    i 
  scaffold170|s       2212 ACCCAGAGACAACTGTAGCAGTGCGCCCTCTCACTGCTTTCACATCACAC 2261

  scaffold121|s      69768 CGAT---TTGTTTCAATTACAT---TGATACCCCGCCATCCCATCATGGG 69811
                           vvi ---  v            ---       i i  i-           
  scaffold170|s       2262 ATGTGTATTTTTTCAATTACATCACTGATACCTCACCG-CCCATCATGGG 2310

  scaffold121|s      69812 AACTGCCAAAACTCAGCCCACAGACTGAGTTTGGCATCCTGCCTAGCACC 69861
                              v   i        i              vvv v   i    v     
  scaffold170|s       2311 AACGGCCGAAACTCAGTCCACAGACTGAGTTATCCCTCCCGCCTTGCACC 2360

  scaffold121|s      69862 GCCGTGTAGCAAGCATCATTTGGCAGGGGCGGGTGCAAAATGAAGGTAGG 69911
                                  v  v iv v  v       v   v   ii vvv  ii   ii 
  scaffold170|s       2361 GCCGTGTTGCCAAGAACAATTGGCAGCGGCCGGTATATTTTGGGGGTGAG 2410

  scaffold121|s      69912 TTCTTATAAACTCACCCTTTGTTCAAT--TATTCCACTCAGCACACGTCA 69959
                            vv i vi vi iii --      v i--    vi     v      v  
  scaffold170|s       2411 TAATCAAGATTTTGTC--TTGTTCTACAATATTATACTCACCACACGGCA 2458

  scaffold121|s      69960 TATTTTT--CAATTAAATATTTACAGGCCTACCAAGGGAACGGCCAAAAC 70007
                           v      --          v  i           iv i  iv i      
  scaffold170|s       2459 AATTTTTTTCAATTAAATAGTTGCAGGCCTACCAGCGAAATCGTCAAAAC 2508

  scaffold121|s      70008 TCAGCCCACAGACTGAGTTTGGCATCCCGCCTGGCACCGCCTTGTAGCCA 70057
                               i              v     i i    v v      v   v    
  scaffold170|s       2509 TCAGTCCACAGACTGAGTTAGGCATTCTGCCTTGGACCGCCATGTTGCCA 2558

  scaffold121|s      70058 ACAACAATTGGCAGCGGTGGGTATCCTTGT------------TTTCAAAC 70095
                                          i iv     v-    ------------   v    
  scaffold170|s       2559 ACAACAATTGGCAGCAGCCGGTATA-TTGTGGGGGTAAGATATTTAAAAC 2607

  scaffold121|s      70096 -----------------AATATACTCACAACACATCACTTTTT-CCAATT 70127
                           ----------------- v         v    i  vi     -      
  scaffold170|s       2608 TCTTCATGTTCTACACCACTATACTCACCACACGTCCTTTTTTTCCAATT 2657

  scaffold121|s      70128 AAATATTTACAGGCCTACCACGGG---AATGGCCGAAACTCAGCCCACAG 70174
                                v       i   i-     ---   v            i      
  scaffold170|s       2658 AAATAGTTACAGGTCTAT-ACGGGCAAAATTGCCGAAACTCAGTCCACAG 2706

  scaffold121|s      70175 ACTGAGTTCGGCATACCGCATGGCATCGCCATGTAGCCAACATCATTTGG 70224
                                   v     v      v v i    i   v     v v  v    
  scaffold170|s       2707 ACTGAGTTAGGCATTCCGCATTGGACCGCCGTGTTGCCAAGAACAATTGG 2756

  scaffold121|s      70225 CAGGGGGGGGGGGTGCAAAATGAAGGTAAGTTCTTATAAACTCACCCTGT 70274
                              v  vv  --- ii vvv  ii   i    i i  i      i i - 
  scaffold170|s       2757 CAGCGGCCGG---TATATTTTGGGGGTGAGTTTTCATGAACTCATCTT-T 2802

  scaffold121|s      70275 TTTCAAACAAT-ATGCTCACAATACAT---CATTTTTTTCAATTAAATAT 70320
                                v  v  -i      -- i    ---                v  v
  scaffold170|s       2803 TTTCACACTATTGTGCTCA--ACACATGTTCATTTTTTTCAATTAATTAG 2850

  scaffold121|s      70321 TTACAAGCCTA-TCACAGGAACGGCCAAAACTCAGCCCACAGAC------ 70363
                                i i   - vi  i-  iv   i        ii       ------
  scaffold170|s       2851 TTACAGGTCTACTGGCAA-AATCGCCGAAACTCAGTTCACAGACACAGAC 2899

  scaffold121|s      70364 TGAGTTTGGCATCCCGCCTGGCACCGCCATGTAGCCAACAACAATTGGCA 70413
                                 v     i      v v          v     v           
  scaffold170|s       2900 TGAGTTAGGCATTCCGCCTTGGACCGCCATGTTGCCAAGAACAATTGGCA 2949

  scaffold121|s      70414 GCGGCAGGTCAAGTTTTAAGGTGAGTT-TTTATGAACTTGCCCTGTTTTC 70462
                             i  v   vv v v vii   i  v -    -i    ivi v    i v
  scaffold170|s       2950 GCAGCCGGTATATTGTGGGGGTAAGATATTTA-AAACTCTTCATGTTCTA 2998

  scaffold121|s      70463 AATTGATATACTCACTACACATCA-T--TTTTCCATTAAATATTTGATGG 70509
                           v iiiv         i   ii   - --     v        v  ivv  
  scaffold170|s       2999 CACCACTATACTCACCACATGTCAATCATTTTCAATTAAATAGTTACAGG 3048

  scaffold121|s      70510 CCTACCACGGGAACGGCCGAAACTCAGCCCACAGACTGAGTTTGGCATCC 70559
                           i    viiv i  iv            i              v     i 
  scaffold170|s       3049 TCTACGGTCGAAATCGCCGAAACTCAGTCCACAGACTGAGTTAGGCATTC 3098

  scaffold121|s      70560 TGCCTCGCACTGCTGCAAAGCCAACAAAAACAATTGGCAGCGGCAGGTAT 70609
                                i v ii  i--- v ii v   i            i   v     
  scaffold170|s       3099 TGCCTTGGATCGCC---ATGTTACCAAGAACAATTGGCAGTGGCCGGTAT 3145

  scaffold121|s      70610 ATTTTGAAGGTGAGTCATAATGAACTCGCCCTGTTTTCAAAA-AGTATAC 70658
                                 ii       vv v     v  ii i -      v v- v i   
  scaffold170|s       3146 ATTTTGGGGGTGAGTATTCATGAAATCATCTT-TTTTCACACTATTGTAC 3194

  scaffold121|s      70659 TCACCACACAGCA-TTTCTTTCAATCAAT-ATCAACAGGCCTACCACAGG 70706
                              v    iivi -   i       i   - viv     i    iivvii
  scaffold170|s       3195 TCAACACATGTTAATTTTTTTCAATTAATTAGTTACAGGTCTACTGGCAA 3244

  scaffold121|s      70707 AACTTCCGAAACTCAGCCCACAGACTGAGTTTGGCATCCCGCCCGGCACC 70756
                             iiv           i              v     i    viv v   
  scaffold170|s       3245 AATCGCCGAAACTCAGTCCACAGACTGAGTTAGGCATTCCGCATTGGACC 3294

  scaffold121|s      70757 GCCGTGTAGCCAACAACAATTGGCAGCAGCGAGTATGTCTTGAAGGTGAG 70806
                                  v     v             i   i    i i   ii      
  scaffold170|s       3295 GCCGTGTTGCCAAGAACAATTGGCAGCGGCGGGTATATTTTGGGGGTGAG 3344

  scaffold121|s      70807 TCATTGTGAACTTGCCATGTTTTCAAAC--AATATACTCACCACACATCA 70854
                            iv ii      ---   v    iv v -- v        v  iiii i 
  scaffold170|s       3345 TTTTCATGAACT---CATCTTTTTCACCCTATTATACTCAACATGTGTTA 3391

  scaffold121|s      70855 A-TTTTTTACAATTAAATATTTACAGGCCTACCATAGGAACGGCCAAAAC 70903
                            -      v       v  v       i    iivv i  iv  ii    
  scaffold170|s       3392 ATTTTTTTTCAATTAATTAGTTACAGGTCTACTGGCGAAATCGCTGAAAC 3441

  scaffold121|s      70904 TCAGCTGACAGACTGAGTTTGGCATCCCGCCTGGCACCGCCTTGTAACCA 70953
                               iiv            v     i      v v     iv   vi   
  scaffold170|s       3442 TCAGTCCACAGACTGAGTTAGGCATTCCGCCTCGGACCGCTGTGTTGCCA 3491

  scaffold121|s      70954 ACAACAATTGGCAGCGGTGGGTATATTTTGAAGGTAAGTTCTTATAAACT 71003
                            v            i  ii           ii   i    i i ii    
  scaffold170|s       3492 AGAACAATTGGCAGTGGCAGGTATATTTTGGGGGTGAGTTTTCACGAACT 3541

  scaffold121|s      71004 TGCCTTGTTTTCAAAC-AATATACTCACAACACATCACTTTTTCCAATTA 71052
                           iii  --      vv - v      --        vvi     i      
  scaffold170|s       3542 CATCT--TTTTCACCCTATTATACT--CAACACATGTTTTTTTTCAATTA 3587

  scaffold121|s      71053 AATATTTACAGGCCTACCACGGGAATGGCCGAAACTCAGCCCACAGACTG 71102
                             v v         i viv i i   vv vi                   
  scaffold170|s       3588 AAAAGTTACAGGCCCAGTTCAGAAATCCCGAAAACTCAGCCCACAGACTG 3637

  scaffold121|s      71103 AGTTTGGCATACCACATGGCATCGCTGTGTAGCCAACATCATTTGGCAGG 71152
                                  v  vi i v v   i   i    v      ivi        --
  scaffold170|s       3638 AGTTTGGGATTTCGCTTTGCACCGCCGTGTTGCCAACGATATTTGGCA-- 3685

  scaffold121|s      71153 GGGGGGGGGTGCA-AAATGAAGGTAAGTTCTTATAAACT-CACCCTGTTT 71200
                           - v  v i  ii -v   ii    i    -vi  ii v -  -vi i   
  scaffold170|s       3686 -GCGGCGAGTATATTAATAGAGGTGAGTT-GCATGGAATACA-ATTATTT 3732

  scaffold121|s      71201 TCAAACAATATGCTCACAATACATCATTTTTTCAATTA-AATATTTACAA 71249
                            i v  -v i vi v  --      vvv          -vv     -  i
  scaffold170|s       3733 TTACAC-TTGTCTTGAC--TACATCTAATTTTCAATTATTTTATTT-CAG 3778

  scaffold121|s      71250 GCCTATCACAGAAACGGCCAAAACTCAGCCCACAGACTGAGTTTGGCATC 71299
                              viv  ii i   i   i        i                    i
  scaffold170|s       3779 GCCAGGCATGGGAACAGCCGAAACTCAGTCCACAGACTGAGTTTGGCATT 3828

  scaffold121|s      71300 CCGCCTGGCACCGCCATGTAGCCAACAACAATTGGCAGCGGCAGGTCAAG 71349
                                 v       ii   v         iv ii    v    v  v  v
  scaffold170|s       3829 CCGCCTTGCACCGCTGTGTTGCCAACAACGTTCAGCAGAGGCATGTAAAT 3878

  scaffold121|s      71350 TTTTAAGGTGAGTTTTT 71366
                            i   v        v  
  scaffold170|s       3879 TCTTATGGTGAGTTATT 3895

Matrix = 20p43g.matrix
Kimura (with divCpGMod) = 26.69
Transitions / transversions = 1.10 (221/200)
Gap_init rate = 0.06 (114 / 1891), avg. gap size = 1.42 (162 / 114)

5336 24.53 4.20 2.12 scaffold121|size385013 69941 71560 (306603) scaffold170|size558746_(dbseq-nr_246)_[277812,288266]#LTR/Gypsy 2249 3901 (6554) m_b1926s001i58 16122

  scaffold121|s      69941 TTCCAC-TCAGCACACGTCATATTTTT-CAATTAAAT-ATTTACAG---- 69983
                             i   -   -    i  -i       -      v  - i v i v----
  scaffold170|s       2249 TTTCACATCA-CACATGT-GTATTTTTTCAATTACATCACTGATACCTCA 2296

  scaffold121|s      69984 --GCCTACCAAGGGAACGGCCAAAACTCAGCCCACAGACTGAGTTTGGCA 70031
                           --   i i  v          i        i              vvv v
  scaffold170|s       2297 CCGCCCATCATGGGAACGGCCGAAACTCAGTCCACAGACTGAGTTATCCC 2346

  scaffold121|s      70032 TCCCGCCTGGCACCGCCTTGTAGCCAACAACAATTGGCAGCGGTGGGTAT 70081
                                   v        v   v     v               iv     
  scaffold170|s       2347 TCCCGCCTTGCACCGCCGTGTTGCCAAGAACAATTGGCAGCGGCCGGTAT 2396

  scaffold121|s      70082 ----------------------------CCTTGTTTTCAAACAATATACT 70103
                           ----------------------------i      i vv  i v      
  scaffold170|s       2397 ATTTTGGGGGTGAGTAATCAAGATTTTGTCTTGTTCTACAATATTATACT 2446

  scaffold121|s      70104 CACAACACATCA--CTTTTTCCAATTAAATATTTACAGGCCTACCACGGG 70151
                              v    iv  --i     i          v  i           vv i
  scaffold170|s       2447 CACCACACGGCAAATTTTTTTCAATTAAATAGTTGCAGGCCTACCAGCGA 2496

  scaffold121|s      70152 AATGGCCGAAACTCAGCCCACAGACTGAGTTCGGCATACCGCATGGCATC 70201
                              v i i        i              v     v i  v v v i 
  scaffold170|s       2497 AATCGTCAAAACTCAGTCCACAGACTGAGTTAGGCATTCTGCCTTGGACC 2546

  scaffold121|s      70202 GCCATGTAGCCAACATCATTTGGCAGGGGGGGGGGGTGCAAAATGAAGGT 70251
                                  v       v  v       vi vv  --- ii vvi  ii   
  scaffold170|s       2547 GCCATGTTGCCAACAACAATTGGCAGCAGCCGG---TATATTGTGGGGGT 2593

  scaffold121|s      70252 AAGTTCTTATAAACTCACCCTGTTTTCAAACAATATGCTCACAATACATC 70301
                              v v  vv      vi v    i vv v  v   i     v i  i  
  scaffold170|s       2594 AAGATATTTAAAACTCTTCATGTTCTACACCACTATACTCACCACACGTC 2643

  scaffold121|s      70302 ATTTTTTTC-AATTAAATATTTACAAGCCTATCACAGG---AACGGCCAA 70347
                           v        -         v     i i    -  i  ---  iv   i 
  scaffold170|s       2644 CTTTTTTTCCAATTAAATAGTTACAGGTCTAT-ACGGGCAAAATTGCCGA 2692

  scaffold121|s      70348 AACTCAGCCCACAGACTGAGTTTGGCATCCCGCCTGGCACCGCCATGTAG 70397
                                  i              v     i    v v v      i   v 
  scaffold170|s       2693 AACTCAGTCCACAGACTGAGTTAGGCATTCCGCATTGGACCGCCGTGTTG 2742

  scaffold121|s      70398 CCAACAACAATTGGCAGCGGCAGGTCAAGTTTTAAGGTGAGTTTTTATGA 70447
                               v                v   vv v   vii          i    
  scaffold170|s       2743 CCAAGAACAATTGGCAGCGGCCGGTATATTTTGGGGGTGAGTTTTCATGA 2792

  scaffold121|s      70448 ACTTGCCCTGTTTTCA-ATTGATATACTCACTACACAT---CATTTTT-- 70491
                              iii i -      - i iv i i    --      ---       --
  scaffold170|s       2793 ACTCATCTT-TTTTCACACTATTGTGCTCA--ACACATGTTCATTTTTTT 2839

  scaffold121|s      70492 CCATTAAATATTTGATGGCCTACCACGGGAACGGCCGAAACTCAGCCCAC 70541
                            v     v  v  ivv  i    iivvii  iv            ii   
  scaffold170|s       2840 CAATTAATTAGTTACAGGTCTACTGGCAAAATCGCCGAAACTCAGTTCAC 2889

  scaffold121|s      70542 AGAC------TGAGTTTGGCATCCTGCCTCGCACTGCTGCAAAGCCAACA 70585
                               ------      v     i i    i v  i  i--- v iiiv  
  scaffold170|s       2890 AGACACAGACTGAGTTAGGCATTCCGCCTTGGACCGCC---ATGTTGCCA 2936

  scaffold121|s      70586 AAAACAATTGGCAGCGGCAGGTATATTTTGAAGGTGAGTCAT--AATGAA 70633
                            i             i  v        v  ii   i  vi  --  --  
  scaffold170|s       2937 AGAACAATTGGCAGCAGCCGGTATATTGTGGGGGTAAGATATTTAA--AA 2984

  scaffold121|s      70634 CTCGCCCTGTTTTCAAAAAGTATACTCACCACACAGCATTT-CTTTCAAT 70682
                              vi v    i vv vv v             iiv  v i-i       
  scaffold170|s       2985 CTCTTCATGTTCTACACCACTATACTCACCACATGTCAATCATTTTCAAT 3034

  scaffold121|s      70683 CAA-TATCAACAGGCCTACCACAGGAACTTCCGAAACTCAGCCCACAGAC 70731
                           i  -  viv     i    viiv i  iiv           i        
  scaffold170|s       3035 TAAATAGTTACAGGTCTACGGTCGAAATCGCCGAAACTCAGTCCACAGAC 3084

  scaffold121|s      70732 TGAGTTTGGCATCCCGCCCGGCACCGCCGTGTAGCCAACAACAATTGGCA 70781
                                 v     i i   iv v i    i   vi    v           
  scaffold170|s       3085 TGAGTTAGGCATTCTGCCTTGGATCGCCATGTTACCAAGAACAATTGGCA 3134

  scaffold121|s      70782 GCAGCGAGTATGTCTTGAAGGTGAGTCATTGTGAACTTGCCATGTTTTCA 70831
                            ii  vi    i i   ii       vv ii    v iii - v      
  scaffold170|s       3135 GTGGCCGGTATATTTTGGGGGTGAGTATTCATGAAATCATC-TTTTTTCA 3183

  scaffold121|s      70832 AACAAT-ATACTCACCACACATCAATTTTTTACAATTAAATATTTACAGG 70880
                           v  v  -i      v    ii i        v       v  v       
  scaffold170|s       3184 CACTATTGTACTCAACACATGTTAATTTTTTTCAATTAATTAGTTACAGG 3233

  scaffold121|s      70881 CCTACCATAGGAACGGCCAAAACTCAGCTGACAGACTGAGTTTGGCATCC 70930
                           i    iivvii  iv   i        iiv            v     i 
  scaffold170|s       3234 TCTACTGGCAAAATCGCCGAAACTCAGTCCACAGACTGAGTTAGGCATTC 3283

  scaffold121|s      70931 CGCCTGGCACCGCCTTGTAACCAACAACAATTGGCAGCGGTGGGTATATT 70980
                              v v v      v   vi    v               i         
  scaffold170|s       3284 CGCATTGGACCGCCGTGTTGCCAAGAACAATTGGCAGCGGCGGGTATATT 3333

  scaffold121|s      70981 TTGAAGGTAAGTTCTTATAAACTTGCCTTGTTTTCAAACAAT-ATACTCA 71029
                              ii   i    i i  i    iii   --     vv v  -       
  scaffold170|s       3334 TTGGGGGTGAGTTTTCATGAACTCATCTT--TTTCACCCTATTATACTCA 3381

  scaffold121|s      71030 CAACACATCA--CTTTTTCCAATTAAATATTTACAGGCCTACCACGGGAA 71077
                           vv iiii i --i     i       v  v       i    iivv i  
  scaffold170|s       3382 ACATGTGTTAATTTTTTTTCAATTAATTAGTTACAGGTCTACTGGCGAAA 3431

  scaffold121|s      71078 TGGCCGAAACTCAGCCCACAGACTGAGTTTGGCATACCACATGGCATCGC 71127
                            v  i         i              v     v  i v v v i   
  scaffold170|s       3432 TCGCTGAAACTCAGTCCACAGACTGAGTTAGGCATTCCGCCTCGGACCGC 3481

  scaffold121|s      71128 TGTGTAGCCAACATCATTTGGCAGGGGGGGGGGGTGCAAAATGAAGGTAA 71177
                                v     v v  v       v  vi  --- ii vvv  ii   i 
  scaffold170|s       3482 TGTGTTGCCAAGAACAATTGGCAGTGGCAGG---TATATTTTGGGGGTGA 3528

  scaffold121|s      71178 GTTCTTATAAACTCACCCTGTTTTCAAACAAT-ATGCTCACAATACAT-C 71225
                              i i ii      i i --     vv v  -  i    -- i    -i
  scaffold170|s       3529 GTTTTCACGAACTCATCTT--TTTCACCCTATTATACTCA--ACACATGT 3574

  scaffold121|s      71226 ATTTTTTCAATTAAATATTTACAAGCCTATCACAGAAACGGCCAAAACTC 71275
                           v              v v     i   i viv      ivv v       
  scaffold170|s       3575 TTTTTTTCAATTAAAAAGTTACAGGCCCAGTTCAGAAATCCCGAAAACTC 3624

  scaffold121|s      71276 AGCCCACAGACTGAGTTTGGCATCCCGCCTGGCACCGCCATGTAGCCAAC 71325
                                               v  ii   i v        i   v      
  scaffold170|s       3625 AGCCCACAGACTGAGTTTGGGATTTCGCTTTGCACCGCCGTGTTGCCAAC 3674

  scaffold121|s      71326 AACAATTGGCAGCGGCAGGTCAAGTTTTA-AGGTGAGTTTTTATGAACTT 71374
                           i i v           ii  vv v vv  -         vi-   i v v
  scaffold170|s       3675 GATATTTGGCAGCGGCGAGTATATTAATAGAGGTGAGTTGC-ATGGAATA 3723

  scaffold121|s      71375 GCCCTGTTTTCA-ATTGATATACTCACCACACATCATTTTTTCCATTAAA 71423
                           vvvi i    i - i -- i vi v  i   iv v     -- v    vv
  scaffold170|s       3724 CAATTATTTTTACACT--TGTCTTGACTACATCTAATTTT--CAATTATT 3769

  scaffold121|s      71424 T-ATTTGATGGCCTACCACGGGAACGGCCAAAACTCAGCCCACAGACTGA 71472
                            -    v -    viv  i      i   i        i           
  scaffold170|s       3770 TTATTTCA-GGCCAGGCATGGGAACAGCCGAAACTCAGTCCACAGACTGA 3818

  scaffold121|s      71473 GTTTGGCATCCCGCCTGGCACCACTGCAAAGCCAACAAAAACAATTGGCA 71522
                                    i      v     i   iivv      ---   iv ii   
  scaffold170|s       3819 GTTTGGCATTCCGCCTTGCACCGCTGTGTTGCCAAC---AACGTTCAGCA 3865

  scaffold121|s      71523 GCAGCAGGTATATATTGAAGGTGAGTCATAATGAACTC 71560
                            vi   v   v  vi v v       i  --    v  
  scaffold170|s       3866 GAGGCATGTAAATTCTTATGGTGAGTTAT--TGAAGTC 3901

Matrix = 20p43g.matrix
Kimura (with divCpGMod) = 28.26
Transitions / transversions = 1.07 (201/188)
Gap_init rate = 0.04 (59 / 1619), avg. gap size = 1.75 (103 / 59)

5850 23.95 2.57 2.08 scaffold121|size385013 70304 71979 (306184) scaffold170|size558746_(dbseq-nr_246)_[277812,288266]#LTR/Gypsy 2269 3952 (6503) m_b1926s001i59 16122

  scaffold121|s      70304 TTTTTTCAATTAAAT-ATTTACAA------GCCTATCACAGGAACGGCCA 70346
                                       v  - i v i v------   i    ii         i
  scaffold170|s       2269 TTTTTTCAATTACATCACTGATACCTCACCGCCCATCATGGGAACGGCCG 2318

  scaffold121|s      70347 AAACTCAGCCCACAGACTGAGTTTGGCATCCCGCCTGGCACCGCCATGTA 70396
                                   i              vvv v        v        i   v
  scaffold170|s       2319 AAACTCAGTCCACAGACTGAGTTATCCCTCCCGCCTTGCACCGCCGTGTT 2368

  scaffold121|s      70397 GCCAACAACAATTGGCAGCGGCAGGTCAAGTTTTAAGGTGAGTTTTTATG 70446
                                v                v   vv v   vii       vv i v 
  scaffold170|s       2369 GCCAAGAACAATTGGCAGCGGCCGGTATATTTTGGGGGTGAGTAATCAAG 2418

  scaffold121|s      70447 AACTTGCCCTGTTTT-CAATTGATATACTCACTACACATCA----TTTTT 70491
                            vi   i i    i -    -iv         i    iv  ----     
  scaffold170|s       2419 ATTTTGTCTTGTTCTACAAT-ATTATACTCACCACACGGCAAATTTTTTT 2467

  scaffold121|s      70492 CCATTAAATATTTGATGGCCTACCACGGGAACGGCCGAAACTCAGCCCAC 70541
                            v        v   vv         vv i  iv i i        i    
  scaffold170|s       2468 CAATTAAATAGTTGCAGGCCTACCAGCGAAATCGTCAAAACTCAGTCCAC 2517

  scaffold121|s      70542 AGACTGAGTTTGGCATCCTGCCTCGCACTGCTGCAAAGCCAACAAAAACA 70591
                                     v     i      i v  i  iiiivv        ---  
  scaffold170|s       2518 AGACTGAGTTAGGCATTCTGCCTTGGACCGCCATGTTGCCAACAA---CA 2564

  scaffold121|s      70592 ATTGGCAGCGGCAGGTATATTTTGAAGGTGAGTCAT--AATGAACTCGCC 70639
                                    i  v        v  ii   i  vi  --  --     vi 
  scaffold170|s       2565 ATTGGCAGCAGCCGGTATATTGTGGGGGTAAGATATTTAA--AACTCTTC 2612

  scaffold121|s      70640 CTGTTTTCAAAAAGTATACTCACCACACAGCATTTCTTTC-AATCAA-TA 70687
                           v    i vv vv v              iv v   i    -   i  -  
  scaffold170|s       2613 ATGTTCTACACCACTATACTCACCACACGTCCTTTTTTTCCAATTAAATA 2662

  scaffold121|s      70688 TCAACAGGCCTACCACAGG---AACTTCCGAAACTCAGCCCACAGACTGA 70734
                           viv     i   i-  i  ---  i v           i           
  scaffold170|s       2663 GTTACAGGTCTAT-ACGGGCAAAATTGCCGAAACTCAGTCCACAGACTGA 2711

  scaffold121|s      70735 GTTTGGCATCCCGCCCGGCACCGCCGTGTAGCCAACAACAATTGGCAGCA 70784
                              v     i    viv v          v     v             i
  scaffold170|s       2712 GTTAGGCATTCCGCATTGGACCGCCGTGTTGCCAAGAACAATTGGCAGCG 2761

  scaffold121|s      70785 GCGAGTATGTCTTGAAGGTGAGTCATTGTGAACTTGCCATGTTTTCAAAC 70834
                             vi    i i   ii       iv ii      iii - v      v  
  scaffold170|s       2762 GCCGGTATATTTTGGGGGTGAGTTTTCATGAACTCATC-TTTTTTCACAC 2810

  scaffold121|s      70835 -AATATACTCACCACACATCAATTTTTTACAATTAAATATTTACAGGCCT 70883
                           - v i i    v    ii iv       v       v  v       i  
  scaffold170|s       2811 TATTGTGCTCAACACATGTTCATTTTTTTCAATTAATTAGTTACAGGTCT 2860

  scaffold121|s      70884 ACCATAGGAACGGCCAAAACTCAGCT----G--ACAGACTGAGTTTGGCA 70927
                             iivvii  iv   i        i ---- --            v    
  scaffold170|s       2861 ACTGGCAAAATCGCCGAAACTCAGTTCACAGACACAGACTGAGTTAGGCA 2910

  scaffold121|s      70928 TCCCGCCTGGCACCGCCTTGTAACCAACAACAATTGGCAGCGGTGGGTAT 70977
                            i      v v      v   vi    v             i iv     
  scaffold170|s       2911 TTCCGCCTTGGACCGCCATGTTGCCAAGAACAATTGGCAGCAGCCGGTAT 2960

  scaffold121|s      70978 ATTTTGAAGGTAAGTTCTTATAAACTTGCCTTGTTTTCAAACAATATACT 71027
                              v  ii      v v  vv     ivi v    i vv v  v      
  scaffold170|s       2961 ATTGTGGGGGTAAGATATTTAAAACTCTTCATGTTCTACACCACTATACT 3010

  scaffold121|s      71028 CACAACACATCACTT-TTTCCAATTAAATATTTACAGGCCTACCACGGGA 71076
                              v   ii   v i-   i          v       i    viiv i 
  scaffold170|s       3011 CACCACATGTCAATCATTTTCAATTAAATAGTTACAGGTCTACGGTCGAA 3060

  scaffold121|s      71077 ATGGCCGAAACTCAGCCCACAGACTGAGTTTGGCATACCACATGGCATCG 71126
                             v            i              v     v ii v v v    
  scaffold170|s       3061 ATCGCCGAAACTCAGTCCACAGACTGAGTTAGGCATTCTGCCTTGGATCG 3110

  scaffold121|s      71127 CTGTGTAGCCAACATCATTTGGCAGGGGGGGGGGGTGCAAAATGAAGGTA 71176
                            ii   vi    v v  v      --- v  vv   ii vvv  ii   i
  scaffold170|s       3111 CCATGTTACCAAGAACAATTGGCA---GTGGCCGGTATATTTTGGGGGTG 3157

  scaffold121|s      71177 AGTTCTTATAAACTCACCCTGTTTTCAAAC-AATATGCTCACAATACATC 71225
                              vi i  i  v   i i -      v  - v i i    vv i ii i
  scaffold170|s       3158 AGTATTCATGAAATCATCTT-TTTTCACACTATTGTACTCAACACATGTT 3206

  scaffold121|s      71226 A--TTTTTTCAATTAAATATTTACAAGCCTA-TCACAGAAACGGCCAAAA 71272
                            --             v  v     i i   - vi  -   iv   i   
  scaffold170|s       3207 AATTTTTTTCAATTAATTAGTTACAGGTCTACTGGCA-AAATCGCCGAAA 3255

  scaffold121|s      71273 CTCAGCCCACAGACTGAGTTTGGCATCCCGCCTGGCACCGCCATGTAGCC 71322
                                i              v     i    v v v      i   v   
  scaffold170|s       3256 CTCAGTCCACAGACTGAGTTAGGCATTCCGCATTGGACCGCCGTGTTGCC 3305

  scaffold121|s      71323 AACAACAATTGGCAGCGGCAGGTCAAGTTTTAAGGTGAGTTTTTATGAAC 71372
                             v                i   vv v   vii          i      
  scaffold170|s       3306 AAGAACAATTGGCAGCGGCGGGTATATTTTGGGGGTGAGTTTTCATGAAC 3355

  scaffold121|s      71373 TTGCCCTGTTTTCAATTGA-TATACTCACCACACATCA---TTTTTTCCA 71418
                            iii i--      viiv -        v  iiii i ---       v 
  scaffold170|s       3356 TCATCT--TTTTCACCCTATTATACTCAACATGTGTTAATTTTTTTTCAA 3403

  scaffold121|s      71419 TTAAATATTTGATGGCCTACCACGGGAACGGCCAAAACTCAGCCCACAGA 71468
                               v  v  ivv  i    iivv i  iv  ii        i       
  scaffold170|s       3404 TTAATTAGTTACAGGTCTACTGGCGAAATCGCTGAAACTCAGTCCACAGA 3453

  scaffold121|s      71469 CTGAGTTTGGCATCCCGCCTGGCACCACTGCAAAGCCAACAAAAACAATT 71518
                                  v     i      v v   i   iivv  ---   i       
  scaffold170|s       3454 CTGAGTTAGGCATTCCGCCTCGGACCGCTGTGTTGC---CAAGAACAATT 3500

  scaffold121|s      71519 GGCAGCAGCAGGTATATATTGAAGGTGAGTCATAATGAACTCGCCCTGTT 71568
                                ii          v   ii       iv v i      ii i--  
  scaffold170|s       3501 GGCAGTGGCAGGTATATTTTGGGGGTGAGTTTTCACGAACTCATCT--TT 3548

  scaffold121|s      71569 TTCAAAA-AGTATACTCACCACACATCATTTCTTTCAATCAATA--TCAA 71615
                               vvv- v        --      vv   i       i  v -- i- 
  scaffold170|s       3549 TTCACCCTATTATACTCA--ACACATGTTTTTTTTCAATTAAAAAGTT-A 3595

  scaffold121|s      71616 CAGGCCTACCACGGGAACTGCCG-AAACTCAGCCCACAGACTGAGTTTGG 71664
                                 i viv i i  - v   -                          
  scaffold170|s       3596 CAGGCCCAGTTCAGAAA-TCCCGAAAACTCAGCCCACAGACTGAGTTTGG 3644

  scaffold121|s      71665 CATCCCGCCCGGCACCGCCGTGTAGCCAACAACAATTGGCAGCAGCGAGT 71714
                           v  ii   iiv            v      i i v        i      
  scaffold170|s       3645 GATTTCGCTTTGCACCGCCGTGTTGCCAACGATATTTGGCAGCGGCGAGT 3694

  scaffold121|s      71715 ATGTC-TTGAAGGTGAGTCAT-TGTGAACTTGCCA-TGTTTTCAAACAAT 71761
                             i i-v ii        iii-  -   -- i v - i    i v  -v 
  scaffold170|s       3695 ATATTAATAGAGGTGAGTTGCATG-GAA--TACAATTATTTTTACAC-TT 3740

  scaffold121|s      71762 ATACTCACCACACATCAAGTTTTTACAATTA-AATATTTACATGCCTACC 71810
                           i vi v  --i     v i    --      -vv     -  v   viv 
  scaffold170|s       3741 GTCTTGAC--TACATCTAATTTT--CAATTATTTTATTT-CAGGCCAGGC 3785

  scaffold121|s      71811 ACAGGAACGGCCAAAACTCAGCCCACAGACTGAGTTTGGCATCCCGCCTG 71860
                            ii     i   i        i                    i      v
  scaffold170|s       3786 ATGGGAACAGCCGAAACTCAGTCCACAGACTGAGTTTGGCATTCCGCCTT 3835

  scaffold121|s      71861 GCACCGCAGTGTTGCCAACAACCATTGGCAGTGGCAGGTATATTTTGAAG 71910
                                  v              vv ii    v    v   v   i v v 
  scaffold170|s       3836 GCACCGCTGTGTTGCCAACAACGTTCAGCAGAGGCATGTAAATTCTTATG 3885

  scaffold121|s      71911 GTGAGTCATTATGAATTCAATCTTTTTTACAGTTGTTTTGACTGCATCTT 71960
                                 i  --    v    v  viv    ii     v vii v  v   
  scaffold170|s       3886 GTGAGTTAT--TGAAGTCAAACTACATTACGATTGTTATTGTTTCAGCTT 3933

  scaffold121|s      71961 ATTTTCAATTCAATATTTA 71979
                            v        vv   v   
  scaffold170|s       3934 AATTTCAATTATATAATTA 3952

Matrix = 20p43g.matrix
Kimura (with divCpGMod) = 27.62
Transitions / transversions = 1.06 (202/191)
Gap_init rate = 0.04 (59 / 1675), avg. gap size = 1.32 (78 / 59)

6508 24.10 2.40 1.63 scaffold121|size385013 70487 72194 (305969) scaffold170|size558746_(dbseq-nr_246)_[277812,288266]#LTR/Gypsy 2270 3990 (6465) m_b1926s001i60 16122

  scaffold121|s      70487 TTTTTCCATTA-------AATATTTGATGGCCTACCACGGGAACGGCCGA 70529
                                 v    -------i   ii v iv   i i  i            
  scaffold170|s       2270 TTTTTCAATTACATCACTGATACCTCACCGCCCATCATGGGAACGGCCGA 2319

  scaffold121|s      70530 AACTCAGCCCACAGACTGAGTTTGGCATCCTGCCTCGCACTGCTGCAAAG 70579
                                  i              vvv v   i    i    i  i iivv 
  scaffold170|s       2320 AACTCAGTCCACAGACTGAGTTATCCCTCCCGCCTTGCACCGCCGTGTTG 2369

  scaffold121|s      70580 CCAACAAAAACAATTGGCAGCGGCAGGTATATTTTGAAGGTGAGTCATAA 70629
                               ---i                v           ii       v  v 
  scaffold170|s       2370 CCAA---GAACAATTGGCAGCGGCCGGTATATTTTGGGGGTGAGTAATCA 2416

  scaffold121|s      70630 TGAACTCGCCCTGTTTTCAAAAAGTATACTCACCACACAGCA--TTTCTT 70677
                           v  vi i i i    i vv  v v              i   --   i  
  scaffold170|s       2417 AGATTTTGTCTTGTTCTACAATATTATACTCACCACACGGCAAATTTTTT 2466

  scaffold121|s      70678 TCAATCAA-TATCAACAGGCCTACCACAGGAACTTCCGAAACTCAGCCCA 70726
                                i  -  vivi           vv i  iivi i        i   
  scaffold170|s       2467 TCAATTAAATAGTTGCAGGCCTACCAGCGAAATCGTCAAAACTCAGTCCA 2516

  scaffold121|s      70727 CAGACTGAGTTTGGCATCCCGCCCGGCACCGCCGTGTAGCCAACAACAAT 70776
                                      v     i i   iv v      i   v            
  scaffold170|s       2517 CAGACTGAGTTAGGCATTCTGCCTTGGACCGCCATGTTGCCAACAACAAT 2566

  scaffold121|s      70777 TGGCAGCAGCGAGTATGTCTTGAAGGTGAGTCATTGTGAACTTGCCATGT 70826
                                     vi    i iv  ii   i  vi   vvi    ivi     
  scaffold170|s       2567 TGGCAGCAGCCGGTATATTGTGGGGGTAAGATATTTAAAACTCTTCATGT 2616

  scaffold121|s      70827 TTTCAAACAATATACTCACCACACATCAATTTTTTACAATTAAATATTTA 70876
                            i vv v  v              i  vv      v          v   
  scaffold170|s       2617 TCTACACCACTATACTCACCACACGTCCTTTTTTTCCAATTAAATAGTTA 2666

  scaffold121|s      70877 CAGGCCTACCATAGG---AACGGCCAAAACTCAGCTGACAGACTGAGTTT 70923
                               i   -i ii  ---  iv   i        iiv            v
  scaffold170|s       2667 CAGGTCTA-TACGGGCAAAATTGCCGAAACTCAGTCCACAGACTGAGTTA 2715

  scaffold121|s      70924 GGCATCCCGCCTGGCACCGCCTTGTAACCAACAACAATTGGCAGCGGTGG 70973
                                i    v v v      v   vi    v               iv 
  scaffold170|s       2716 GGCATTCCGCATTGGACCGCCGTGTTGCCAAGAACAATTGGCAGCGGCCG 2765

  scaffold121|s      70974 GTATATTTTGAAGGTAAGTTCTTATAAACTTGCCTTGTTTTCAAAC-AAT 71022
                                     ii   i    i i  i    iii   -      v  - v 
  scaffold170|s       2766 GTATATTTTGGGGGTGAGTTTTCATGAACTCATCTT-TTTTCACACTATT 2814

  scaffold121|s      71023 ATACTCACAACACA---TCACTTTTTCCAATTAAATATTTACAGGCCTAC 71069
                           i i  --       ---   i     i       v  v       i    
  scaffold170|s       2815 GTGCT--CAACACATGTTCATTTTTTTCAATTAATTAGTTACAGGTCTAC 2862

  scaffold121|s      71070 CACGGGAATGGCCGAAACTCAGCC------CACAGACTGAGTTTGGCATA 71113
                           iivvii   v            ii------             v     v
  scaffold170|s       2863 TGGCAAAATCGCCGAAACTCAGTTCACAGACACAGACTGAGTTAGGCATT 2912

  scaffold121|s      71114 CCACATGGCATCGCTGTGTAGCCAACATCATTTGGCAGGGGGGGGGGGTG 71163
                             i v v v i   ii   v     v v  v      --- vi vv   i
  scaffold170|s       2913 CCGCCTTGGACCGCCATGTTGCCAAGAACAATTGGCA---GCAGCCGGTA 2959

  scaffold121|s      71164 CAAAATGAAGGTAAGTTCTTATAAACTCACCCTGTTTTCAAACAATATGC 71213
                           i vvi  ii      v v  vv      vi v    i vv v  v   i 
  scaffold170|s       2960 TATTGTGGGGGTAAGATATTTAAAACTCTTCATGTTCTACACCACTATAC 3009

  scaffold121|s      71214 TCACAATACATCATT--TTTTCAATTAAATATTTACAAGCCTATCACAGA 71261
                               v i ii   v --              v     i i   iviiv  
  scaffold170|s       3010 TCACCACATGTCAATCATTTTCAATTAAATAGTTACAGGTCTACGGTCGA 3059

  scaffold121|s      71262 AACGGCCAAAACTCAGCCCACAGACTGAGTTTGGCATCCCGCCTGGCACC 71311
                             iv   i        i              v     i i    v v i 
  scaffold170|s       3060 AATCGCCGAAACTCAGTCCACAGACTGAGTTAGGCATTCTGCCTTGGATC 3109

  scaffold121|s      71312 GCCATGTAGCCAACAACAATTGGCAGCGGCAGGTCAAGTTTTAAGGTGAG 71361
                                  vi    v            i   v   vv v   vii      
  scaffold170|s       3110 GCCATGTTACCAAGAACAATTGGCAGTGGCCGGTATATTTTGGGGGTGAG 3159

  scaffold121|s      71362 TTTTTATGAACTTGCCCTGTTTTCA-ATTGATATACTCACCACACATCA- 71409
                            v  i     v iii i -      - i iv i      v    ii i -
  scaffold170|s       3160 TATTCATGAAATCATCTT-TTTTCACACTATTGTACTCAACACATGTTAA 3208

  scaffold121|s      71410 -TTTTTTCCATTAAATATTTGATGGCCTACCACGGGAACGGCCAAAACTC 71458
                           -       v     v  v  ivv  i    iivvii  iv   i      
  scaffold170|s       3209 TTTTTTTCAATTAATTAGTTACAGGTCTACTGGCAAAATCGCCGAAACTC 3258

  scaffold121|s      71459 AGCCCACAGACTGAGTTTGGCATCCCGCCTGGCACCACTGCAAAGCCAAC 71508
                             i              v     i    v v v   i i iivv  --- 
  scaffold170|s       3259 AGTCCACAGACTGAGTTAGGCATTCCGCATTGGACCGCCGTGTTGC---C 3305

  scaffold121|s      71509 AAAAACAATTGGCAGCAGCAGGTATATATTGAAGGTGAGTCATAATGAAC 71558
                             i             i  i       v   ii       iv v      
  scaffold170|s       3306 AAGAACAATTGGCAGCGGCGGGTATATTTTGGGGGTGAGTTTTCATGAAC 3355

  scaffold121|s      71559 TCGCCCTGTTTTCAAAA-AGTATACTCACCACACATCA--TTTCTTTCAA 71605
                             ii i--      vvv- v        v  iiii i --   i      
  scaffold170|s       3356 TCATCT--TTTTCACCCTATTATACTCAACATGTGTTAATTTTTTTTCAA 3403

  scaffold121|s      71606 TCAA-TATCAACAGGCCTACCACGGGAACTGCCGAAACTCAGCCCACAGA 71654
                            i  -  viv     i    iivv i  ii  i         i       
  scaffold170|s       3404 TTAATTAGTTACAGGTCTACTGGCGAAATCGCTGAAACTCAGTCCACAGA 3453

  scaffold121|s      71655 CTGAGTTTGGCATCCCGCCCGGCACCGCCGTGTAGCCAACAACAATTGGC 71704
                                  v     i     iv v     i    v     v          
  scaffold170|s       3454 CTGAGTTAGGCATTCCGCCTCGGACCGCTGTGTTGCCAAGAACAATTGGC 3503

  scaffold121|s      71705 AGCAGCGAGTATGTCTTGAAGGTGAGTCATTGTGAACTTGCCATGTTTTC 71754
                             ii  ii    i i   ii       iv iii     ---   v    i
  scaffold170|s       3504 AGTGGCAGGTATATTTTGGGGGTGAGTTTTCACGAACT---CATCTTTTT 3550

  scaffold121|s      71755 AAAC--AATATACTCACCACACATCAAGTTTTTACAATTAAATATTTACA 71802
                           v v -- v        v    ii i---     v        v v     
  scaffold170|s       3551 CACCCTATTATACTCAACACATGTT---TTTTTTCAATTAAAAAGTTACA 3597

  scaffold121|s      71803 TGCCTACCACAGGAACGGCCAAAACTCAGCCCACAGACTGAGTTTGGCAT 71852
                           v   i viv   i  ivv v                           v  
  scaffold170|s       3598 GGCCCAGTTCAGAAATCCCGAAAACTCAGCCCACAGACTGAGTTTGGGAT 3647

  scaffold121|s      71853 CCCGCCTGGCACCGCAGTGTTGCCAACAACCATTGGCAGTGGCAGGTATA 71902
                           ii   i v       v           i ivv       i   ii     
  scaffold170|s       3648 TTCGCTTTGCACCGCCGTGTTGCCAACGATATTTGGCAGCGGCGAGTATA 3697

  scaffold121|s      71903 TT-TTGAAGGTGAGTCATTAT-GAATTCAATCTTTTTTACAGTTGTTTTG 71950
                             -v ii        ii-i  -    v    iv        v    i   
  scaffold170|s       3698 TTAATAGAGGTGAGTTG-CATGGAATACAATTATTTTTACACTTGTCTTG 3746

  scaffold121|s      71951 ACTGCATCTTATTTTCAATTCAA---TATTTACAGGCCTACTGGGGGAAC 71997
                              i     v          -- ---     -      viviiv      
  scaffold170|s       3747 ACTACATCTAATTTTCAATT--ATTTTATTT-CAGGCCAGGCATGGGAAC 3793

  scaffold121|s      71998 AACCGAAACTCAGCCCACAGACTGAGTTTGGCATCCCGCCTGGCACTTCT 72047
                            i           i                    i      v    iv  
  scaffold170|s       3794 AGCCGAAACTCAGTCCACAGACTGAGTTTGGCATTCCGCCTTGCACCGCT 3843

  scaffold121|s      72048 GTGTAGCAAACAAAAATTGGCAGGGGTGTGTCAATTTTGAAGGTGAGTTA 72097
                               v  v     viv ii    i  ii   v    i v v         
  scaffold170|s       3844 GTGTTGCCAACAACGTTCAGCAGAGGCATGTAAATTCTTATGGTGAGTTA 3893

  scaffold121|s      72098 TTATGAACTCATCCTATTTTACAACTGTTTTGATTTCAGCTAATTTTCAA 72147
                            --    v   vv   iv    i i    v vi        v v      
  scaffold170|s       3894 T--TGAAGTCAAACTACATTACGATTGTTATTGTTTCAGCTTAATTTCAA 3941

  scaffold121|s      72148 TTAAATATTTAATTTCCTTCCAGCTTGGTGCGGATG--GTCCATAGTAT 72194
                              v   v            i v       vvi  i--     i     
  scaffold170|s       3942 TTATATAATTAATTTCCTTCTACCTTGGTGATAATATTGTCCACAGTAT 3990

Matrix = 20p43g.matrix
Kimura (with divCpGMod) = 27.40
Transitions / transversions = 1.21 (222/183)
Gap_init rate = 0.03 (47 / 1707), avg. gap size = 1.47 (69 / 47)


5286 9.66 7.25 1.58 scaffold121|size385013 72194 73034 (305129) C scaffold170|size558746_(dbseq-nr_246)_[277812,288266]#LTR/Gypsy (5828) 4627 3740 m_b1926s001i61 16126

  scaffold121|s      72194 TCACTGCAAACGAAAAACACCGGTAACCTCCCCGTACACTCGAGTGTACA 72243
                                      i                                      
C scaffold170|s       4627 TCACTGCAAACAAAAAACACCGGTAACCTCCCCGTACACTCGAGTGTACA 4578

  scaffold121|s      72244 GGGAGGTTACCGGA----------------------GTAACCCTCCGGTA 72271
                                         ----------------------      ii v    
C scaffold170|s       4577 GGGAGGTTACCGGAGCCCCCGGAATGGTATCTTCCGGTAACCTCCGGGTA 4528

  scaffold121|s      72272 AACTAGTGTA-----CTGG------AGGGTTACCGGAG-----CC----- 72300
                           v   vv    ----- i  ------  v -   v    -----  -----
C scaffold170|s       4527 CACTTCTGTAACCCTCCGGTAAACTAGTG-TACGGGAGGGTTACCGGAGT 4479

  scaffold121|s      72301 -TACCGGGAGGTTCCCGGAAATTAGAGACCAAAAGGAGCTTTCCGATTTA 72349
                           -            v         v        i          v      
C scaffold170|s       4478 CTACCGGGAGGTTACCGGAAATTTGAGACCAAGAGGAGCTTTCAGATTTA 4429

  scaffold121|s      72350 TTTCTACGTACGATAGGAATTGGTACTTTTTTACAGGAAAACAGACTTCT 72399
                                                                             
C scaffold170|s       4428 TTTCTACGTACGATAGGAATTGGTACTTTTTTACAGGAAAACAGACTTCT 4379

  scaffold121|s      72400 CAGTAAGTCTTAGAGTCGATATCAATCTAATTAGTTGCTATAACTGCATT 72449
                                         i  i                 v              
C scaffold170|s       4378 CAGTAAGTCTTAGAATCAATATCAATCTAATTAGTGGCTATAACTGCATT 4329

  scaffold121|s      72450 ACATAGACACTAAAAAAATGTTTACTGGTGGCATACCGGAAGTGTACAGG 72499
                             v   vvi i              i                    ii  
C scaffold170|s       4328 ACTTAGTAGCCAAAAAAATGTTTACCGGTGGCATACCGGAAGTGTATGGG 4279

  scaffold121|s      72500 TGATTTACCGGAAGTGTACCGGAGGGT-ACCGGAAGTGTACGGGAAGGCT 72548
                           v iv v             v       -        vv            
C scaffold170|s       4278 AGGGTAACCGGAAGTGTACGGGAGGGTAACCGGAAGGTTACGGGAAGGCT 4229

  scaffold121|s      72549 ACTGGAGAGTACCGGAGGGTTACGGGAGCTTACGGGAGGGCTACCGGAAC 72598
                                                  v     v   v                
C scaffold170|s       4228 ACTGGAGAGTACCGGAGGGTTACCGGAGCATACCGGAGGGCTACCGGAAC 4179

  scaffold121|s      72599 G-TACAGGAGGGTTACCGGGAGGACTGCCTACTGTTGGACTAAAGTAATA 72647
                            -               i     i  i               v i    -
C scaffold170|s       4178 GTTACAGGAGGGTTACCAGGAGGGCTACCTACTGTTGGACTACAATAAT- 4130

  scaffold121|s      72648 GAAGAGTATGTGTAATAATTTATCTCCGCTAATAAAATTAAACATACTAC 72697
                           --          ---            i      v               
C scaffold170|s       4129 --AGAGTATGTG---TAATTTATCTCCACTAATATAATTAAACATACTAC 4085

  scaffold121|s      72698 ATCACCATG-TTTAGGGGCCCGCCCAACTCATCGCCCACCAAAACGACAT 72746
                             i v   i-                  v               - ----
C scaffold170|s       4084 ATTAACATATTTTAGGGGCCCGCCCAACACATCGCCCACCAAAA-G---- 4040

  scaffold121|s      72747 GACACACATGCAAAAATTTCAGCCCCAAGC----------TAAAAAACGA 72786
                                 vi   v                  ---------- i      i 
C scaffold170|s       4039 GACACAGGTGCCAAAATTTCAGCCCCAAGCTGCTTCAAGATGAAAAACAA 3990

  scaffold121|s      72787 TACTGTGGACCA---TATCGCCACGGTAGAAGTAAATTAAATATTTAATT 72833
                                     v ---    i   v        v       v   v     
C scaffold170|s       3989 TACTGTGGACAATATTATCACCAAGGTAGAAGGAAATTAATTATATAATT 3940

  scaffold121|s      72834 GAAACTAAGCTGAAATGA-AACAATTGTAAAATAGTTTGATTTCAGCATA 72882
                               i          ii -      i    vi        i    --   
C scaffold170|s       3939 GAAATTAAGCTGAAACAATAACAATCGTAATGTAGTTTGACTTCA--ATA 3892

  scaffold121|s      72883 ATTCACCGTAAATATTTACATGCCGCTTCCGATTGTTGTTGGCAACACGG 72932
                            i     i   iv           v  v i  vi              i 
C scaffold170|s       3891 ACTCACCATAAGAATTTACATGCCTCTGCTGAACGTTGTTGGCAACACAG 3842

  scaffold121|s      72933 CGGTGCAAGGCGAAATGCCAAACTCTGTCTGTGGACTGAGTTTTGGCTGT 72982
                                       i            v                 i      
C scaffold170|s       3841 CGGTGCAAGGCGGAATGCCAAACTCAGTCTGTGGACTGAGTTTCGGCTGT 3792

  scaffold121|s      72983 TCCCGTTCCTGGCCTGAAATAAAATAATTGAAAATTAGATGTAGTCAAAA 73032
                               i v                                         i 
C scaffold170|s       3791 TCCCATGCCTGGCCTGAAATAAAATAATTGAAAATTAGATGTAGTCAAGA 3742

  scaffold121|s      73033 CA 73034
                             
C scaffold170|s       3741 CA 3740

Matrix = 20p43g.matrix
Kimura (with divCpGMod) = 9.75
Transitions / transversions = 1.00 (40/40)
Gap_init rate = 0.03 (26 / 840), avg. gap size = 2.88 (75 / 26)


11449 12.15 2.29 0.77 scaffold121|size385013 73036 74826 (303337) C scaffold170|size558746_(dbseq-nr_246)_[277812,288266]#LTR/Gypsy (6946) 3509 1692 m_b1926s001i62 16126

  scaffold121|s      73036 GCCGCTGCCAATTGTTGTTGGCAACATGGCAGTGCAAGGCGGGAGGGATA 73085
                              i            v         ii  i  v i      i v vv  
C scaffold170|s       3509 GCCACTGCCAATTGTTCTTGGCAACACAGCGGTCCGAGGCGGAATGCCTA 3460

  scaffold121|s      73086 ACTCAGTCTGTAGACTGAGTTTCGGCAATTTTGCCGGTAGACCTCAAACT 73135
                                      i           i  i    i   i        vv    
C scaffold170|s       3459 ACTCAGTCTGTGGACTGAGTTTCAGCGATTTCGCCAGTAGACCTGTAACT 3410

  scaffold121|s      73136 ATTTAATTGAAAAAA--TGGACGTGTGGTGAGTATAATACTGTAAAACAA 73183
                            v             -- vi  iii  v           vv  i   -  
C scaffold170|s       3409 AATTAATTGAAAAAAAATTAACACATGTTGAGTATAATAGGGTGAAA-AA 3361

  scaffold121|s      73184 GACCGGTTCATGAGAACTCACCCCCAAAATATACCTGCCGCTGCCAATTG 73233
                             ivi        i                     i              
C scaffold170|s       3360 GATGAGTTCATGAAAACTCACCCCCAAAATATACCCGCCGCTGCCAATTG 3311

  scaffold121|s      73234 TT---GGCAACACAGCGGTGCAAGGCGGAAGGGATAACTCAGTCTGTGGA 73280
                             ---        i     v   v      v vv                
C scaffold170|s       3310 TTCTTGGCAACACGGCGGTCCAATGCGGAATGCCTAACTCAGTCTGTGGA 3261

  scaffold121|s      73281 CTGAGTTTCGGCGATTTCGCCGGTAGACCTCAAACTATTTAATTGAAAAA 73330
                                            i   i        vv     v            
C scaffold170|s       3260 CTGAGTTTCGGCGATTTTGCCAGTAGACCTGTAACTAATTAATTGAAAAA 3211

  scaffold121|s      73331 AATGGACATGTGGTGAGTATAATAGTGTAAAACAAGACGAGTTCATGAGA 73380
                              vi       v      i        i   v    i  v       iv
C scaffold170|s       3210 AATTAACATGTGTTGAGTACAATAGTGTGAAAAAAGATGATTTCATGAAT 3161

  scaffold121|s      73381 ACTCACCCCCAAAATATACCCGCCGCTGCCAATTGTTGTTGGCAACATGG 73430
                                               v   i            v    i       
C scaffold170|s       3160 ACTCACCCCCAAAATATACCGGCCACTGCCAATTGTTCTTGGTAACATGG 3111

  scaffold121|s      73431 CGGTGCAAGGCGGGAGGGATAACTCAGTCTGTAGACTGAGTTTCGGCAAT 73480
                             i v      i i v vv             i              i  
C scaffold170|s       3110 CGATCCAAGGCAGAATGCCTAACTCAGTCTGTGGACTGAGTTTCGGCGAT 3061

  scaffold121|s      73481 GTCGCCGGTAGACCTCAAACTATTTAATTGGAAAAAAAATGGACGTGTGG 73530
                           v   v v        vv             --    vi  v   i     
C scaffold170|s       3060 TTCGACCGTAGACCTGTAACTATTTAATTG--AAAATGATTGACATGTGG 3013

  scaffold121|s      73531 TGAGTATAATAGTGTAAAACAAGACGAGTTCATGAGAACTCACCCCCAAA 73580
                                   i i     i    v  v     ivvi v v  i       v 
C scaffold170|s       3012 TGAGTATAGTGGTGTAGAACATGAAGAGTTTTAAATATCTTACCCCCACA 2963

  scaffold121|s      73581 ATATACCCGCCGCTGCCAATTGTTCTTGGCAACATGGCGGTGCAAGGCGG 73630
                                  v  i                              v        
C scaffold170|s       2962 ATATACCGGCTGCTGCCAATTGTTCTTGGCAACATGGCGGTCCAAGGCGG 2913

  scaffold121|s      73631 AAGGGATAACTCA------GTCTGTGGACTGAGTTTCGGCGATTTCGCCG 73674
                             v vv       ------       i                  i   i
C scaffold170|s       2912 AATGCCTAACTCAGTCTGTGTCTGTGAACTGAGTTTCGGCGATTTTGCCA 2863

  scaffold121|s      73675 GTAGACCTCAAACTATTTAATTGAAAAAAAAATGGTCATCTGGTGAGTAT 73724
                                   vv     v       --         iv   v  v    i i
C scaffold170|s       2862 GTAGACCTGTAACTAATTAATTG--AAAAAAATGAACATGTGTTGAGCAC 2815

  scaffold121|s      73725 AATAGTGTAAAACAAGACGAGTTCATGAGAACTCACCCCCAAAATATACC 73774
                                   i   v    i          i                     
C scaffold170|s       2814 AATAGTGTGAAAAAAGATGAGTTCATGAAAACTCACCCCCAAAATATACC 2765

  scaffold121|s      73775 CGCCGCTGCCAATTGTTGTTGGCAACATGGCGGTGCAAGGCGGAAGGGAT 73824
                           v                v         i      v   v      v vv 
C scaffold170|s       2764 GGCCGCTGCCAATTGTTCTTGGCAACACGGCGGTCCAATGCGGAATGCCT 2715

  scaffold121|s      73825 AACTCAGTCTGTGGACCGAGTTTCGGCGATTTTGCTGG--TAGGCCTGTA 73872
                                           i          i       iv --   i      
C scaffold170|s       2714 AACTCAGTCTGTGGACTGAGTTTCGGCAATTTTGCCCGTATAGACCTGTA 2665

  scaffold121|s      73873 ACTATTTAATTGAAAAAAAATGGACGTGTGGTGAGTATAATACTGTAAAA 73922
                                       i       -                  i iv    i  
C scaffold170|s       2664 ACTATTTAATTGGAAAAAAA-GGACGTGTGGTGAGTATAGTGGTGTAGAA 2616

  scaffold121|s      73923 CAAGACGAGTTCATGAGAAT-TCACCCCCAAAATATACCCGCCGCTGCCA 73971
                             v  v     i- i iv  - i       v        v  i       
C scaffold170|s       2615 CATGAAGAGTTT-TAAATATCTTACCCCCACAATATACCGGCTGCTGCCA 2567

  scaffold121|s      73972 ATTGTTGTTGGCAACATGGCAGTGCAAGGCAGGAGGGATAACTCAGTCTG 74021
                                               i  v        i v vv            
C scaffold170|s       2566 ATTGTTGTTGGCAACATGGCGGTCCAAGGCAGAATGCCTAACTCAGTCTG 2517

  scaffold121|s      74022 TGGACTGTGTTTCGTCGTTTTCGCCGGTAGACCTCAAACTATTTAATTGA 74071
                                  v    i v  v      i     i   vv              
C scaffold170|s       2516 TGGACTGAGTTTTGACGATTTCGCTGGTAGGCCTGCAACTATTTAATTGA 2467

  scaffold121|s      74072 AAAAAA-TGGACGTGTTGTGAGTATAATAGTGTAAAACAAGATGATTTTA 74120
                                 - v v     v            v    i       ii vv iv
C scaffold170|s       2466 AAAAAATTTGCCGTGTGGTGAGTATAATATTGTAGAACAAGACAAAATCT 2417

  scaffold121|s      74121 TGATAACTCACCCCCAAAATATACCCGCCGCTGCCAATTGTTCTTGGCAA 74170
                               v                    v                        
C scaffold170|s       2416 TGATTACTCACCCCCAAAATATACCGGCCGCTGCCAATTGTTCTTGGCAA 2367

  scaffold121|s      74171 CATGGTGGTGCAAGGCCGGAGGGATAACTTAGTCTGTGGACTGAGTTTCG 74220
                             i  i          v            i                    
C scaffold170|s       2366 CACGGCGGTGCAAGGCGGGAGGGATAACTCAGTCTGTGGACTGAGTTTCG 2317

  scaffold121|s      74221 GCCGTTCCCATGAGGGGCCGGTGGGGTATCAGTGATGTAATTG-AAAAAT 74269
                                        v   -     i                   -      
C scaffold170|s       2316 GCCGTTCCCATGATGGG-CGGTGAGGTATCAGTGATGTAATTGAAAAAAT 2268

  scaffold121|s      74270 ATAAATTTGTGTTGTGAAAGCAGTGAGAGGGCACACTGCTACAGTTGCTT 74319
                            i v  v    v                    i              ii 
C scaffold170|s       2267 ACACATGTGTGATGTGAAAGCAGTGAGAGGGCGCACTGCTACAGTTGTCT 2218

  scaffold121|s      74320 CTGGGTCAAGCACCGGTGTTGTAGTACGGTACCATAC------GTACTAT 74363
                                         iv          i          ------i     -
C scaffold170|s       2217 CTGGGTCAAGCACCATTGTTGTAGTATGGTACCATACATAGATATACTA- 2169

  scaffold121|s      74364 AACTATATTATCATATGAATATACCACACAAGAATTAGGTGAAAGAATAC 74413
                               i          i      i                   vivi    
C scaffold170|s       2168 AACTGTATTATCATACGAATATGCCACACAAGAATTAGGTGACGTGATAC 2119

  scaffold121|s      74414 AAAGGAATAAGTAACAAACATGTAGGCACACTGC-CCAATTTTCAGCCCC 74462
                              v                i    i      i -               
C scaffold170|s       2118 AAACGAATAAGTAACAAACACGTAGACACACTACGCCAATTTTCAGCCCC 2069

  scaffold121|s      74463 ACTTA--------------TGTTCTCATTTTTTGGTGCAGTCACTTCTGA 74498
                                --------------      i         i             i
C scaffold170|s       2068 ACTTATTATTCTTATGTTGTGTTCTTATTTTTTGGCGCAGTCACTTCTGG 2019

  scaffold121|s      74499 TAGAGGTATAATATTTTGAAAATATTAATAGGCCCAATACGCACTCACCA 74548
                             ---   iv               v           v       v    
C scaffold170|s       2018 TA---GTACCATATTTTGAAAATATGAATAGGCCCAAAACGCACTAACCA 1972

  scaffold121|s      74549 AATAAAATCATAGATCAAGCCTAGAATTGAAACCAAAACTAGACC--CAA 74596
                              i                v                      i --   
C scaffold170|s       1971 AATGAAATCATAGATCAAGCGTAGAATTGAAACCAAAACTAGATCTGCAA 1922

  scaffold121|s      74597 CAGGTGATCTTGCTGTTTACAACTCGTGATTCGCTAAATGTGAGTCATGA 74646
                                        v                    v  v            
C scaffold170|s       1921 CAGGTGATCTTGCAGTTTACAACTCGTGATTCGCAAATTGTGAGTCATGA 1872

  scaffold121|s      74647 AACAAACAACCACTCCGAAGAT-TTTTTTGCTTCAAAGCTTAGCGTGATA 74695
                                                 -                    i      
C scaffold170|s       1871 AACAAACAACCACTCCGAAGATATTTTTTGCTTCAAAGCTTAGTGTGATA 1822

  scaffold121|s      74696 AATGAAAATGTGGCTTAAGTAATGTATAAAAAAACCGGTAACCCACCCGT 74745
                             i       i                    i                  
C scaffold170|s       1821 AACGAAAATGCGGCTTAAGTAATGTATAAAAGAACCGGTAACCCACCCGT 1772

  scaffold121|s      74746 ACACTCTTGAAATT-CGGTAACCTCCCCGTACACTCTGACGTTTTGCGAG 74794
                                         -                         i      i  
C scaffold170|s       1771 ACACTCTTGAAATTCCGGTAACCTCCCCGTACACTCTGACATTTTGCAAG 1722

  scaffold121|s      74795 TGTTTACCGGGAGGTTAGCGGTGTTTTTCGTT 74826
                             --   v         v              
C scaffold170|s       1721 TG--TACGGGGAGGTTACCGGTGTTTTTCGTT 1692

Matrix = 20p43g.matrix
Kimura (with divCpGMod) = 12.20
Transitions / transversions = 0.98 (107/109)
Gap_init rate = 0.02 (27 / 1790), avg. gap size = 2.04 (55 / 27)


422 22.38 14.29 1.59 scaffold121|size385013 74802 74969 (303194) C rnd-1_family-365#Unknown (90) 191 3 m_b1926s001i63 16127

  scaffold121|s      74802 CGGGAGGTTAGCGGT---GTTTTTCGTTGCTTGGGGCTGAAATTCGGGAC 74848
                              iv   iv     ---      v  - --             i  v v
C rnd-1_family-        191 CGGATGGTCCGCGGTAGCGTTTTTAGT-G--TGGGGCTGAAATTTGGCAG 145

  scaffold121|s      74849 TATGTGGCATT-AAGCCTCGTT-TTCGGGAGGATGAAGGGGCCTGCCCAG 74896
                           vi      v  -?  v   i  -  i                vv?  ii 
C rnd-1_family-        144 GGTGTGGCTTTTNAGGCTCATTCTTTGGGAGGATGAAGGGGCGGNCCTGG 95

  scaffold121|s      74897 AATTTATAAGGACGTTGTATGTTTAATTTTACTAGTAGGG---------- 74936
                             vvv  v    i  vv     v     v v       i ----------
C rnd-1_family-         94 AAGAGATTAGGATGTACTATGTGTAATTATTCTAGTAGAGCATAATAATA 45

  scaffold121|s      74937 ---------ATAAATTACACATACTCCACTCAATCTTGCACT 74969
                           ---------   iv  i   v      i i    v  i    
C rnd-1_family-         44 GTGCGAACCATAGCTTGCACCTACTCCGCCCAATGTTACACT 3

Matrix = 20p43g.matrix
Kimura (with divCpGMod) = 26.27
Transitions / transversions = 0.68 (15/22)
Gap_init rate = 0.05 (8 / 167), avg. gap size = 3.38 (27 / 8)


392 21.82 3.92 19.10 scaffold121|size385013 74827 75030 (303133) scaffold170|size558746_(dbseq-nr_246)_[277812,288266]#LTR/Gypsy 4010 4187 (6268) m_b1926s001i64 16122

  scaffold121|s      74827 GCTTGGGGCTGAAATTCGGG-ACTATGTGGCATTAAGCCTCGTTTTCGGG 74875
                                           iv  -  i-    ----------  v    --  
  scaffold170|s       4010 GCTTGGGGCTGAAATTTTGGCACC-TGTG----------TCCTTTT--GG 4046

  scaffold121|s      74876 AGGATGAAG----GGGCCTGCCC--AGAATTTATAAGGACGTTGTATGTT 74919
                           v  ii  v ----    vv    -- i   v i v -- i  v       
  scaffold170|s       4047 TGGGCGATGTGTTGGGCGGGCCCCTAAAATATGTTA--ATGTAGTATGTT 4094

  scaffold121|s      74920 TAATTTTACTAGTAGGGATAAATTACACATACTCCACTCAATCTTGCACT 74969
                                v  i    i i                  i i-------------
  scaffold170|s       4095 TAATTATATTAGTGGAGATAAATTACACATACTCTAT------------- 4131

  scaffold121|s      74970 GCACTATACTGTAGTCTAAAAGTATCTACCAGACCTTGTAGCCCTCCCGT 75019
                           ------  i       i  v    vv  v vvv   v   i      i  
  scaffold170|s       4132 ------TATTGTAGTCCAACAGTAGGTAGCCCTCCTGGTAACCCTCCTGT 4175

  scaffold121|s      75020 -ACACTCCGGTA 75030
                           -  ii       
  scaffold170|s       4176 AACGTTCCGGTA 4187

Matrix = 20p43g.matrix
Kimura (with divCpGMod) = 23.53
Transitions / transversions = 1.00 (18/18)
Gap_init rate = 0.19 (38 / 203), avg. gap size = 1.11 (42 / 38)


2713 16.94 0.20 2.01 scaffold121|size385013 75033 75538 (302625) rnd-1_family-291#Unknown 1 497 (742) m_b1926s001i65 16128

  scaffold121|s      75033 AGTTTAAGTGTAGTCGTGAAGCGTGACATTTTTTACTAGTATGTATCAAG 75082
                                          v   v              ?     ii i i  --
  rnd-1_family-          1 AGTTTAAGTGTAGTCTTGACGCGTGACATTTTTTNCTAGTGCGCACCA-- 48

  scaffold121|s      75083 TAAAAAAACATGACATGCTGCGTCAACACTCACCCACCATGACGATTTTC 75132
                            iv        v                                  i i 
  rnd-1_family-         49 TGCAAAAACATCACATGCTGCGTCAACACTCACCCACCATGACGATCTCC 98

  scaffold121|s      75133 GCCGCATCGTCAGAATTCAGCCTACCACACAAAAACCATTGCAGATATTT 75182
                                 i        ?      i                i       i?v
  rnd-1_family-         99 GCCGCACCGTCAGAANTCAGCCCACCACACAAAAACCATCGCAGATACNA 148

  scaffold121|s      75183 AACTTCCGCCACCACACAATCCACGGTTACATCCGCGACAATAATATCCC 75232
                                     i  i         ?  ?i       ?   i i        
  rnd-1_family-        149 AACTTCCGCCGCCGCACAATCCANGGNCACATCCGNGACGACAATATCCC 198

  scaffold121|s      75233 CGGCGCGATCGCCTTGATTTGTCGTATTTTTTGAGATTTAGTCATACCAC 75282
                                        ii    i        ? vv    viv i  vi?    
  rnd-1_family-        199 CGGCGCGATCGCCCCGATTCGTCGTATTNTGGGAGAACGAATCCCNCCAC 248

  scaffold121|s      75283 CACCATGCCAATTTTGTTACATTTTTTGTTGTTGCATGACTTGAAGGGAA 75332
                                                        iiiv   i   v   v     
  rnd-1_family-        249 CACCATGCCAATTTTGTTACATTTTTTGTCACGGCACGACGTGATGGGAA 298

  scaffold121|s      75333 TTCGACCTTTTTCCTGTTGGTAAGCTTTTTTATTGTCACTAATCATTTAG 75382
                              iv v     v           i v   v vv v  v -v   i --i
  rnd-1_family-        299 TTCACCGTTTTTGCTGTTGGTAAGTTGTTTGAAAGACAAT-TTCACT--A 345

  scaffold121|s      75383 ATTTA-CAATCTACAATGTCGCCTCAAGCATTACATTGCCTCCTACTCCT 75431
                           v    - i       v  i       v v   iii   i  i  v     
  rnd-1_family-        346 TTTTATCGATCTACATTGCCGCCTCATGAATTGTGTTGTCTTCTTCTCCT 395

  scaffold121|s      75432 TCTGGTTCCTCCAAGTTGTCCTGTGCTTGAAGAACTTCTGGACCGGGTCG 75481
                             v v        ?           ?i v         v ? --  --- 
  rnd-1_family-        396 TCGGCTTCCTCCANGTTGTCCTGTGNCTCAAGAACTTCGGNA--GG---G 440

  scaffold121|s      75482 GGTAAAATTGGCACAATACAAAAATTATCAGGTGAGTCATCTGCCTCCTT 75531
                              i v  v i  i    ivvi      i         i          i
  rnd-1_family-        441 GGTGACATAGACATAATATCCGAATTATTAGGTGAGTCGTCTGCCTCCTC 490

  scaffold121|s      75532 CGACTCT 75538
                            i   i 
  rnd-1_family-        491 CAACTTT 497

Matrix = 20p43g.matrix
Kimura (with divCpGMod) = 16.69
Transitions / transversions = 1.33 (48/36)
Gap_init rate = 0.02 (11 / 505), avg. gap size = 1.00 (11 / 11)


5357 14.90 1.28 2.25 scaffold121|size385013 75105 76045 (302118) C rnd-1_family-453#LTR/Gypsy (0) 942 11 m_b1926s001i66 16129

  scaffold121|s      75105 TCAACACTCACCCACCATGACGATTTTCGCCGCATCGTCAGAATTCAGCC 75154
                                                   i i       i        ?      
C rnd-1_family-        942 TCAACACTCACCCACCATGACGATCTCCGCCGCACCGTCAGAANTCAGCC 893

  scaffold121|s      75155 TACCACACAAAAACCATTGCAGATATTTAACTTCCGCCACCACACAATCC 75204
                           i                i       i?v          i  i        
C rnd-1_family-        892 CACCACACAAAAACCATCGCAGATACNAAACTTCCGCCGCCGCACAATCC 843

  scaffold121|s      75205 ACGGTTACATCCGCGACAATAATATCCCCGGCGCGATCGCCTTGATTTGT 75254
                            ?  ?i   ?   ?   i i                     ii    i  
C rnd-1_family-        842 ANGGNCACANCCGNGACGACAATATCCCCGGCGCGATCGCCCCGATTCGT 793

  scaffold121|s      75255 CGTATTTTTTGAGATTTAGTCATACCACCACCATGCCAATTTTGTTACAT 75304
                                   vv    viv i  vi?                          
C rnd-1_family-        792 CGTATTTTGGGAGAACGAATCCCNCCACCACCATGCCAATTTTGTTACAT 743

  scaffold121|s      75305 TTTTTGTTGTTGCATGACTTGAAGGGAATTCGACCTTTTTCCTGTTGGTA 75354
                                  iiiv   i   v   v            v    v         
C rnd-1_family-        742 TTTTTGTCACGGCACGACGTGATGGGAATTCGACCGTTTTGCTGTTGGTA 693

  scaffold121|s      75355 AGCTTTTTTATTGTCACTAATCATTTAGATTTA-CAATCTACAATGTCGC 75403
                             i v   v v? v  v -v  ii   v-    - i       v  i   
C rnd-1_family-        692 AGTTGTTTGAANGACAAT-TTCGCTTAT-TTTATCGATCTACATTGCCGC 645

  scaffold121|s      75404 CTCAAGCATTACATTGCCTCCTACTCCTTCTGGTTCCTCCAAGTTGTCCT 75453
                               ? v   iii   i  i  v       v          ?        
C rnd-1_family-        644 CTCANGAATTGTGTTGTCTTCTTCTCCTTCGGGTTCCTCCANGTTGTCCT 595

  scaffold121|s      75454 GTGCTTGAAGAACTTCTGGACCGGGTCGGGTAAAATTGGCACAATACAAA 75503
                              ?i v         v   --  ---    i ?  v i  i    ivvi
C rnd-1_family-        594 GTGNCTCAAGAACTTCGGGA--GG---GGGTGANATAGACATAATATCCG 550

  scaffold121|s      75504 AATTATCAGGTGAGTCATCTGCCTCCTTCGACTCTGCGTGATAATTCCCA 75553
                                 i         i          i i   i                
C rnd-1_family-        549 AATTATTAGGTGAGTCGTCTGCCTCCTCCAACTTTGCGTGATAATTCCCA 500

  scaffold121|s      75554 CCAGACATTTTAA--------TGATGCCTTGCAAAAGCAGTGTCTCATAT 75595
                           i v - v i i  --------           v             ?i  
C rnd-1_family-        499 TCTG-CCTCTCAATCAAGCATTGATGCCTTGCTAAAGCAGTGTCTCNCAT 451

  scaffold121|s      75596 TGTTGTGTTCAGTTTCATTAGTTGGTTTCAGGAGCCGGAAGCTTTTAATC 75645
                                     i        vv  vi   vvi    v       v  i   
C rnd-1_family-        450 TGTTGTGTTCGGTTTCATTCCTTTATTTACAGAGCAGGAAGCTGTTGATC 401

  scaffold121|s      75646 GAGGACATCAGGAAGTTTAAGAGTCTGCTAGTCTGACAGAGAGGGCTGGG 75695
                           i     iv          i        vi  v                  
C rnd-1_family-        400 AAGGACGGCAGGAAGTTTGAGAGTCTGACAGGCTGACAGAGAGGGCTGGG 351

  scaffold121|s      75696 GGAAGGGGAACAATATGCATTTATCGCTGCCAATGCGTGAGCTGAGCTTG 75745
                             -                  i             v        ------
C rnd-1_family-        350 GG-AGGGGAACAATATGCATTCATCGCTGCCAATGAGTGAGCTG------ 308

  scaffold121|s      75746 CTCAGCTAGCTGAGCTGAAGCATGGCAGCAAGAGTGAGTT-CTCAAAGGG 75794
                           ---       i         v ?   i   i     i   -i        
C rnd-1_family-        307 ---AGCTAGCCGAGCTGAAGGANGGCGGCAGGAGTGGGTTATTCAAAGGG 261

  scaffold121|s      75795 AAAAGACAAATGGAATGATTGTGGGATTCACTGCTGGCCTCAGATGAGAC 75844
                                     v          i     i         --           
C rnd-1_family-        260 AAAAGACAAAAGGAATGATTGCGGGATCCACTGCTGG--TCAGATGAGAC 213

  scaffold121|s      75845 ACAGCAAAGGTGCAGGAGAATA-AGTCATATTATTGCAGCAGCTAACTTA 75893
                             i   i           i v -    ?  i        ii         
C rnd-1_family-        212 ACGGCAGAGGTGCAGGAGGAGAGAGTCNTACTATTGCAGTGGCTAACTTA 163

  scaffold121|s      75894 TTGTTTTTTGCATTGCATC-GCTTGAGTAAATAATCCAAATAAAGACGAA 75942
                                v    i v    i -             v v -i    v      
C rnd-1_family-        162 TTGTTGTTTGTAGTGCACCAGCTTGAGTAAATATTAC-GATAACGACGAA 114

  scaffold121|s      75943 TTCTACATGAAATATTTCATTTATTGTGAATTCTTCTTTACTGACTATTC 75992
                                  i   i     v   ?  i  v         v  iv  v     
C rnd-1_family-        113 TTCTACACGAAGTATTTGATTNATCGTTAATTCTTCTATATGGAGTATTC 64

  scaffold121|s      75993 GTGCTAGTTCTTTTCCTAACATTAAACCTCTTCTGGTACGACAAGGTCTT 76042
                           v    v               vv            v  ii          
C rnd-1_family-         63 CTGCTTGTTCTTTTCCTAACAGGAAACCTCTTCTGTTATAACAAGGTCTT 14

  scaffold121|s      76043 CTT 76045
                           i  
C rnd-1_family-         13 TTT 11

Matrix = 20p43g.matrix
Kimura (with divCpGMod) = 14.28
Transitions / transversions = 1.32 (78/59)
Gap_init rate = 0.03 (26 / 940), avg. gap size = 1.27 (33 / 26)


1419 18.29 1.49 0.37 scaffold121|size385013 76040 76308 (301855) rnd-1_family-415#Unknown 7 278 (1135) m_b1926s001i67 16130

  scaffold121|s      76040 CTTCTTG---ATAACTCCACAGCAGGCTCATTTCAATGGCTGTATTTCTG 76086
                              i   ---          v           v           v v   
  rnd-1_family-          7 CTTTTTGCACATAACTCCACTGCAGGCTCATTGCAATGGCTGTAATACTG 56

  scaffold121|s      76087 TCAATGCAGGCTTTTGGGCTGTGGCCATCAGCGCCTCATGTTCCTCAACA 76136
                           i i            v   ii     v        v v i i    i   
  rnd-1_family-         57 CCGATGCAGGCTTTTTGGCCATGGCCTTCAGCGCCACCTATCCCTCGACA 106

  scaffold121|s      76137 TGTTTGGAGTGAGCCCATATAGTGTTGACAGGGGTTTTAACAGCTCGGGG 76186
                               v                        iv               v  i
  rnd-1_family-        107 TGTTAGGAGTGAGCCCATATAGTGTTGACGCGGGTTTTAACAGCTCCGGA 156

  scaffold121|s      76187 AGAAGTTACAGTCAATGTAACACGATCAATCGACCAGATGGAGATGATTT 76236
                           v        i   i        i  vviv   iivv ?i       v   
  rnd-1_family-        157 CGAAGTTACGGTCGATGTAACATGAGGGCTCGGTGTGNCGGAGATGTTTT 206

  scaffold121|s      76237 TTCCCACACACGTGCAACTTGGAGGCA-AAATTTGAAGGGGAAGATGATG 76285
                             iv i ivv i i      v - v  -  ?                   
  rnd-1_family-        207 TTTGCGCGACCATACAACTTCG-GTCAGAANTTTGAAGGGGAAGATGATG 255

  scaffold121|s      76286 TCATAGACCCACCATGTGATACA 76308
                              i       iv    v     
  rnd-1_family-        256 TCACAGACCCATGATGTCATACA 278

Matrix = 20p43g.matrix
Kimura (with divCpGMod) = 17.65
Transitions / transversions = 0.96 (24/25)
Gap_init rate = 0.01 (3 / 268), avg. gap size = 1.67 (5 / 3)

616 27.56 0.00 1.53 scaffold121|size385013 76267 76465 (301698) rnd-5_family-2929#Unknown 616 811 (0) m_b1926s001i68 16130

  scaffold121|s      76267 TTTGAAGGGGAAGATGATGTCATAGACCCACCATGTGATACATCAAAATG 76316
                             i iv  ?   v i  -  ii        i   i v             
  rnd-5_family-        616 TTCGGCGGNGAACACGA-GTTGTAGACCCATCATATCATACATCAAAATG 664

  scaffold121|s      76317 AAGCGTGGAAAGTGAGGAGTTGTAATATTTCACGCAAAAATGACGTGCAA 76366
                            vv vi vi vvi     i     i      vi      vi iiv v  i
  rnd-5_family-        665 ATCCTCGTGATTCGAGGAATTGTAGTATTTCCTGCAAAATCGGTCTCCAG 714

  scaffold121|s      76367 GCGACGTGGAAAAAGTTATGATTCGTTAAAGAAAAAAGACGAGAATTAAT 76416
                           i  ? i  vi            iv  ii        v -i       -i 
  rnd-5_family-        715 ACGNCATGTGAAAAGTTATGATCGGTCGAAGAAAAATG-TGAGAATT-GT 762

  scaffold121|s      76417 ATTTTTTTGTTACAAAATGGGGTGCGTCAAGACTACACTTAAATTGGTA 76465
                            ?v              iv  vi   v  vi i vv   i   i     
  rnd-5_family-        763 ANATTTTTGTTACAAAACTGGTCGCGACATAATTCAACTCAAACTGGTA 811

Matrix = 20p43g.matrix
Kimura (with divCpGMod) = 29.49
Transitions / transversions = 1.35 (31/23)
Gap_init rate = 0.02 (3 / 198), avg. gap size = 1.00 (3 / 3)


235 14.58 6.12 1.96 scaffold121|size385013 76454 76502 (301661) scaffold170|size558746_(dbseq-nr_246)_[277812,288266]#LTR/Gypsy 4452 4502 (5953) m_b1926s001i69 16122

  scaffold121|s      76454 CTTAAATT---GGTAACCCTCCGGTGCACCTCTGGTTACCCTCCCGTACA 76500
                             i     ---       ii     iv  -  i   v             
  scaffold170|s       4452 CTCAAATTTCCGGTAACCTCCCGGTAGAC-TCCGGTAACCCTCCCGTACA 4500

  scaffold121|s      76501 CT 76502
                             
  scaffold170|s       4501 CT 4502

Matrix = 20p43g.matrix
Kimura (with divCpGMod) = 14.12
Transitions / transversions = 2.50 (5/2)
Gap_init rate = 0.04 (2 / 48), avg. gap size = 2.00 (4 / 2)

2450 15.60 0.49 0.49 scaffold121|size385013 76462 76867 (301296) scaffold170|size558746_(dbseq-nr_246)_[277812,288266]#LTR/Gypsy 4184 4589 (5866) m_b1926s001i70 16122

  scaffold121|s      76462 GGTAACCCTCCGGTGCACCTCTGGTTACCCTCCCGTACACTCCGGTAACC 76511
                               i         iii -  i   v       v    v    i   i  
  scaffold170|s       4184 GGTAGCCCTCCGGTATGC-TCCGGTAACCCTCCGGTACTCTCCAGTAGCC 4232

  scaffold121|s      76512 CTCCCGTACACATCCGGTAACACTCACGTACACTTCTGGTAACTCACCTG 76561
                           i       vv v      v  v   v          i   v  i v  ii
  scaffold170|s       4233 TTCCCGTAACCTTCCGGTTACCCTCCCGTACACTTCCGGTTACCCTCCCA 4282

  scaffold121|s      76562 TACACTTCCGGTATGCCATTGGTTAACATTTTTTTAGCTACTAAGTAATG 76611
                                             ii   v           i              
  scaffold170|s       4283 TACACTTCCGGTATGCCACCGGTAAACATTTTTTTGGCTACTAAGTAATG 4332

  scaffold121|s      76612 CAGTTATAGCCTCTACTTAGATTGATATCGATGCTAAGAATTACCGAGAA 76661
                                      v   v            i   v      v    i     
  scaffold170|s       4333 CAGTTATAGCCACTAATTAGATTGATATTGATTCTAAGACTTACTGAGAA 4382

  scaffold121|s      76662 GTCTGTTTTCCTGTAAAAAA--ACCAATTCCTATTGCAAGTAGAAATAAA 76709
                                               --            i i v           
  scaffold170|s       4383 GTCTGTTTTCCTGTAAAAAAGTACCAATTCCTATCGTACGTAGAAATAAA 4432

  scaffold121|s      76710 TCCAAAGACTGGTTTAGGTCTGGACTTTCCGGTAACCCACTGGTAGACTC 76759
                             ii  ii  vv i v     vi v            iv i         
  scaffold170|s       4433 TCTGAAAGCTCCTCTTGGTCTCAAATTTCCGGTAACCTCCCGGTAGACTC 4482

  scaffold121|s      76760 CAGTAACCCTCCGGTACACTAGTGTACTGGAGTGTTACAGAAGTGTTCAG 76809
                            i          v          v   i    v             v vv
  scaffold170|s       4483 CGGTAACCCTCCCGTACACTAGTTTACCGGAGGGTTACAGAAGTGTACCC 4532

  scaffold121|s      76810 GGAGGTTACTGGAATATACCTATCCGGGGGGCTCCGGTAACCTCCCTGTA 76859
                                    i    v     -  i v                        
  scaffold170|s       4533 GGAGGTTACCGGAAGATACC-ATTCCGGGGGCTCCGGTAACCTCCCTGTA 4581

  scaffold121|s      76860 CACTCAAG 76867
                                i  
  scaffold170|s       4582 CACTCGAG 4589

Matrix = 20p43g.matrix
Kimura (with divCpGMod) = 15.01
Transitions / transversions = 1.03 (32/31)
Gap_init rate = 0.01 (3 / 405), avg. gap size = 1.33 (4 / 3)


7446 4.89 0.33 1.00 scaffold121|size385013 76882 77791 (300372) scaffold9|size952703_(dbseq-nr_94)_[505032,511221]#LTR 1 904 (5286) m_b1926s001i71 16131

  scaffold121|s      76882 TGACCTAAGCCGGAAGTAGTCGAAAAGTAATTGTAGATAAAGGAGTAGAA 76931
                                                i    i         i     i       
  scaffold9|siz          1 TGACCTAAGCCGGAAGTAGTCAAAAAATAATTGTAGGTAAAGAAGTAGAA 50

  scaffold121|s      76932 AAAGGTGTCCCAGTTGATTGGAGATTATTTTT-ATAAGCTATAAAATAGA 76980
                                   i                       -  i       i      
  scaffold9|siz         51 AAAGGTGTTCCAGTTGATTGGAGATTATTTTTTATGAGCTATAGAATAGA 100

  scaffold121|s      76981 TCAACAAATGAGGATTGCCCAATGGTGATCCTCTCGAATTTATCATGTCA 77030
                                v v                           i              
  scaffold9|siz        101 TCAACCATTGAGGATTGCCCAATGGTGATCCTCTCAAATTTATCATGTCA 150

  scaffold121|s      77031 ATCTTGTAATTGACATGTCTTATCTTGGAACTGATGTATCCAAGATTCCA 77080
                                              i             v                
  scaffold9|siz        151 ATCTTGTAATTGACATGTCCTATCTTGGAACTGCTGTATCCAAGATTCCA 200

  scaffold121|s      77081 ACTTGCTTGTACTATCTTGGAACTGCTGTATCCAAGATTCCCATTTGCCA 77130
                                 i                                           
  scaffold9|siz        201 ACTTGCCTGTACTATCTTGGAACTGCTGTATCCAAGATTCCCATTTGCCA 250

  scaffold121|s      77131 GTTGAGCAGTTGAACCCTTTCAACTATACTTGACAAGTATGTACCACTTA 77180
                                                                             
  scaffold9|siz        251 GTTGAGCAGTTGAACCCTTTCAACTATACTTGACAAGTATGTACCACTTA 300

  scaffold121|s      77181 ACTCATTGTTTCTGAGAAGGCCATGAGTTGAACTGTTGTGTACTTCCCCT 77230
                                                                             
  scaffold9|siz        301 ACTCATTGTTTCTGAGAAGGCCATGAGTTGAACTGTTGTGTACTTCCCCT 350

  scaffold121|s      77231 CTTAAGTGGGAATAGTATTTATGCCTATGGCCTGAAAGTGGGACCTGGTT 77280
                              v                   i                  i       
  scaffold9|siz        351 CTTCAGTGGGAATAGTATTTATGTCTATGGCCTGAAAGTGGGGCCTGGTT 400

  scaffold121|s      77281 GGCTCAGGGGTACCAGTAGGTATCCTTGGCTCATGTCACTCGCCCCCACG 77330
                                                           i                i
  scaffold9|siz        401 GGCTCAGGGGTACCAGTAGGTATCCTTGGCTCGTGTCACTCGCCCCCACA 450

  scaffold121|s      77331 AATGGAGCGATAAGGTGTCAATGCACACGAAAATATAAAACCTCCTGAGG 77380
                                                       iv                    
  scaffold9|siz        451 AATGGAGCGATAAGGTGTCAATGCACACACAAATATAAAACCTCCTGAGG 500

  scaffold121|s      77381 AAAACG-TAACCTCTGGTAGG-AAAAAAAGATGGTGTAGCATGTGACGAA 77428
                               vi-              -                         i  
  scaffold9|siz        501 AAAAAATTAACCTCTGGTAGGTAAAAAAAGATGGTGTAGCATGTGACAAA 550

  scaffold121|s      77429 GCGTAAGTGTTATGTGGAGAGAGGGGATAATGTACAGAGATTATTTTACT 77478
                                                         vv       i     -----
  scaffold9|siz        551 GCGTAAGTGTTATGTGGAGAGAGGGGATAAATTACAGAGGTTATT----- 595

  scaffold121|s      77479 CAAAATATGGTGTAACTCTCCTGATGTTTAATCGTTCCGATTTAGTTCCG 77528
                           ---                   i          v  ii          i 
  scaffold9|siz        596 ---AATATGGTGTAACTCTCCTAATGTTTAATCTTTTTGATTTAGTTCTG 642

  scaffold121|s      77529 CGTTAAACCCTTATGGTGCCATTTGTATGAACTGACGTGATGGTCCAAGG 77578
                               i                  i                          
  scaffold9|siz        643 CGTTGAACCCTTATGGTGCCATTCGTATGAACTGACGTGATGGTCCAAGG 692

  scaffold121|s      77579 ATCACTTTCATACCGGCTTTCTGTTTTGCGGAGGATACCGTCTTTTCACA 77628
                                         v                i                  
  scaffold9|siz        693 ATCACTTTCATACCTGCTTTCTGTTTTGCGGGGGATACCGTCTTTTCACA 742

  scaffold121|s      77629 GCAGTACTGTGTCACCGGGCTGGTAGTCCCAGTCGATGCGGGAGGCATTC 77678
                                   v      i                                  
  scaffold9|siz        743 GCAGTACTTTGTCACTGGGCTGGTAGTCCCAGTCGATGCGGGAGGCATTC 792

  scaffold121|s      77679 TCCCGGCTTGTGTTTTTTTTCTGTTTGTCTTTGTCTGTAATCCCCTATTG 77728
                                       -     v                    v         v
  scaffold9|siz        793 TCCCGGCTTGTG-TTTTTATCTGTTTGTCTTTGTCTGTATTCCCCTATTT 841

  scaffold121|s      77729 TTGCCTAGTCAGCGATGTAGGGGACGTCAAACAACATGTCCCGTCCAAAG 77778
                              v i                  i                 i       
  scaffold9|siz        842 TTGACCAGTCAGCGATGTAGGGGATGTCAAACAACATGTCCCATCCAAAG 891

  scaffold121|s      77779 ATAGCTGCTCCTG 77791
                                        
  scaffold9|siz        892 ATAGCTGCTCCTG 904

Matrix = 20p43g.matrix
Kimura (with divCpGMod) = 4.85
Transitions / transversions = 1.93 (29/15)
Gap_init rate = 0.01 (12 / 909), avg. gap size = 1.00 (12 / 12)


4367 5.69 2.01 0.18 scaffold121|size385013 77792 78332 (299831) C genome_5_2387#DNA (0) 631 81 m_b1926s001i72 16132

  scaffold121|s      77792 CAAGACAGGCAACATTGGACTTTAGCGATAAAGAGTCGCCAACTG-AGTC 77840
                                        v         i       iv -      iv  -    
C genome_5_2387        631 CAAGACAGGCAACTTTGGACTTTGGCGATAAGTA-TCGCCAGATGGAGTC 583

  scaffold121|s      77841 ATCCAATGTCGTC----------AGTTGGCGTCACTTAAAAATATCGGGT 77880
                           i            ----------     i                     
C genome_5_2387        582 GTCCAATGTCGTCCGATGTCGTCAGTTGACGTCACTTAAAAATATCGGGT 533

  scaffold121|s      77881 CATTTCATGCCTTCACTACGGGTCGTTAAAATGTCGTCAGGTGTCGTCAC 77930
                                                                             
C genome_5_2387        532 CATTTCATGCCTTCACTACGGGTCGTTAAAATGTCGTCAGGTGTCGTCAC 483

  scaffold121|s      77931 TTGGGCTGTCATTGTGTCGTCAGTGTCGTCACTTGGATCGTCAAAAGGAC 77980
                                 i   i                         i             
C genome_5_2387        482 TTGGGCCGTCGTTGTGTCGTCAGTGTCGTCACTTGGGTCGTCAAAAGGAC 433

  scaffold121|s      77981 TTCACGGTCATCACATGTGTCGTCAGTTTGTCTTCACTATGTTTTTGCTT 78030
                                    i    v                                   
C genome_5_2387        432 TTCACGGTCGTCACTTGTGTCGTCAGTTTGTCTTCACTATGTTTTTGCTT 383

  scaffold121|s      78031 AGGGTCGTCAGTCATCTTTGTCGTCACTTTGTTCGTCACTATTGTCAGTA 78080
                           i            i      v                     i       
C genome_5_2387        382 GGGGTCGTCAGTCGTCTTTGACGTCACTTTGTTCGTCACTATCGTCAGTA 333

  scaffold121|s      78081 GGCAGTTGTGTATATACCACGTAGGGGTCGTCAGTGTCGTCACGAAGTTC 78130
                                 i  i                                        
C genome_5_2387        332 GGCAGTCGTATATATACCACGTAGGGGTCGTCAGTGTCGTCACGAAGTTC 283

  scaffold121|s      78131 ATCAGTGTCGTCACGAAGGGTCGTTAAGATGTCGTTAACTGCCTTCAGTT 78180
                           i             v            i                  v   
C genome_5_2387        282 GTCAGTGTCGTCACTAAGGGTCGTTAAAATGTCGTTAACTGCCTTCTGTT 233

  scaffold121|s      78181 CAGTCGGCATTTTGTCTTCAGTGCCATCACTCGGGTCGTCATTTTGTCTT 78230
                            i    v                  i     i         i        
C genome_5_2387        232 CGGTCGTCATTTTGTCTTCAGTGCCGTCACTTGGGTCGTCACTTTGTCTT 183

  scaffold121|s      78231 CAGTGTCGTCACTTAGGGTCGTCATTTTGTCTTCAGTGTCGTCACATGGT 78280
                                                                             
C genome_5_2387        182 CAGTGTCGTCACTTAGGGTCGTCATTTTGTCTTCAGTGTCGTCACATGGT 133

  scaffold121|s      78281 GCCTTCTTATGTCGTCACTTGGGTAGTCACATAAATGAGATAATGTAAAA 78330
                                                 v         v                 
C genome_5_2387        132 GCCTTCTTATGTCGTCACTTGGTTAGTCACATTAATGAGATAATGTAAAA 83

  scaffold121|s      78331 GA 78332
                             
C genome_5_2387         82 GA 81

Matrix = 20p43g.matrix
Kimura (with divCpGMod) = 4.16
Transitions / transversions = 2.00 (20/10)
Gap_init rate = 0.01 (3 / 540), avg. gap size = 4.00 (12 / 3)


48 1.99 0.00 1.92 scaffold121|size385013 78333 78385 (299778) (CGTCAGTTGT)n#Simple_repeat 1 52 (0) c_b1926s251i1 16133

  scaffold121|s      78333 CGTCAGTTGTCTTCAGTTGTCGTCAGTTGTCGTCAGTTGTCGTCAGTTCG 78382
                                      v                                    - 
  (CGTCAGTTGT)n          1 CGTCAGTTGTCGTCAGTTGTCGTCAGTTGTCGTCAGTTGTCGTCAGTT-G 49

  scaffold121|s      78383 TCG 78385
                              
  (CGTCAGTTGT)n         50 TCG 52

Matrix = Unknown
Transitions / transversions = 0.00 (0/1)
Gap_init rate = 0.02 (1 / 52), avg. gap size = 1.00 (1 / 1)


350 0.00 0.00 0.00 scaffold121|size385013 78386 78422 (299741) C genome_5_2387#DNA (594) 37 1 m_b1926s001i73 16132

  scaffold121|s      78386 CTCAAAAATCATCCACGTGGCAAACTTGCCTGTCTTG 78422
                                                                
C genome_5_2387         37 CTCAAAAATCATCCACGTGGCAAACTTGCCTGTCTTG 1

Matrix = 20p43g.matrix
Kimura (with divCpGMod) = 0.00
Transitions / transversions = 1.00 (0/0)
Gap_init rate = 0.00 (0 / 36), avg. gap size = 0.0 (0 / 0)

4367 5.69 2.01 0.18 scaffold121|size385013 78386 78389 (299774) C genome_5_2387#DNA (551) 80 77 m_b1926s001i72 16132

  scaffold121|s      78386 CTCA 78389
                           v   
C genome_5_2387         80 GTCA 77

Matrix = 20p43g.matrix
Kimura (with divCpGMod) = 4.16
Transitions / transversions = 0.00 (0/1)
Gap_init rate = 0.00 (0 / 3), avg. gap size = 0.0 (0 / 0)


27085 6.65 0.44 0.21 scaffold121|size385013 78438 81825 (296338) C scaffold52|size687078_(dbseq-nr_635)_[61213,67634]#LTR/Gypsy (2691) 3731 336 m_b1926s001i74 16134

  scaffold121|s      78438 ACTGTCAAGCCTGCATCCCGCAACCTGATGAAAACCCGTCTTAGTTTAGT 78487
                                         i  i              i     i           
C scaffold52|si       3731 ACTGTCAAGCCTGCGTCTCGCAACCTGATGAAGACCCGCCTTAGTTTAGT 3682

  scaffold121|s      78488 AAGGTGGTCTTCCAGGCTACCCTTGCTGATGCATAATAAGTCATCAAGGT 78537
                                                                             
C scaffold52|si       3681 AAGGTGGTCTTCCAGGCTACCCTTGCTGATGCATAATAAGTCATCAAGGT 3632

  scaffold121|s      78538 AAGTTCGGACGAACTCAAGGGTTGCCATTAGCTCAGACATCTTAGCTTGG 78587
                                                             v               
C scaffold52|si       3631 AAGTTCGGACGAACTCAAGGGTTGCCATTAGCTCTGACATCTTAGCTTGG 3582

  scaffold121|s      78588 AATATGTCGGGAGAACATGCAACACCCATTGGTAACCGTAGGTAAGAGTT 78637
                             v       -                                      v
C scaffold52|si       3581 AAGATGTCGG-AGAACATGCAACACCCATTGGTAACCGTAGGTAAGAGTA 3533

  scaffold121|s      78638 CTTACCCCACGGAAAGATAATGGTGCATATTTTGGACGCATCTGGATCCA 78687
                                                               i             
C scaffold52|si       3532 CTTACCCCACGGAAAGATAATGGTGCATATTTTGGATGCATCTGGATCCA 3483

  scaffold121|s      78688 ATCTAATGGTGTAATAGCCCATGTTGAGATCAAGGGCTGTGGCATATGTA 78737
                                                                             
C scaffold52|si       3482 ATCTAATGGTGTAATAGCCCATGTTGAGATCAAGGGCTGTGGCATATGTA 3433

  scaffold121|s      78738 AAGCCTTCTAGTTCTTGTAGAACAGTGCTAATTTTAGGAATAGGAAACGG 78787
                             v           i                                   
C scaffold52|si       3432 AATCCTTCTAGTTCCTGTAGAACAGTGCTAATTTTAGGAATAGGAAACGG 3383

  scaffold121|s      78788 TTTTCTCACGACCCATTTATTCACTTCCCTAAAATCGCTGACAACCCGTA 78837
                                    v    i      i     i                      
C scaffold52|si       3382 TTTTCTCACTACCCGTTTATTTACTTCTCTAAAATCGCTGACAACCCGTA 3333

  scaffold121|s      78838 CGGTGTTGTCCTTTTTCGGTATAATGAATGTGGGCGATGCCCATTCAAAA 78887
                                           -     i                      i i  
C scaffold52|si       3332 CGGTGTTGTCCTTTTT-GGTATGATGAATGTGGGCGATGCCCATTTAGAA 3284

  scaffold121|s      78888 TCATCTTGCCATTTGAGTACCCCTAAGTCGCATAGCCTCTGTACCTCCCT 78937
                                                        i              i     
C scaffold52|si       3283 TCATCTTGCCATTTGAGTACCCCTAAGTCACATAGCCTCTGTACTTCCCT 3234

  scaffold121|s      78938 TTTGGTGATTGCTACGTGCTTCTTGGGTATGGGAAAAGGCCGGCCATGAT 78987
                                     v                                       
```
