## Supplementary material for "Improved Reference Genome for *Cyclotella Cryptica* CCMP332, a Model for Cell Wall Morphogenesis, Salinity Adaptation, and Lipid Production in Diatoms (Bacillariophyta)": cryptica_pilon5.fasta.align (part 61 of 753)

```
C scaffold52|si       3233 TTTGGTGATTTCTACGTGCTTCTTGGGTATGGGAAAAGGCCGGCCATGAT 3184

  scaffold121|s      78988 ATGGCTGTGCTCCTTCCTTCAACTGGAGGGAGACTGGCTTACAATCCCAG 79037
                                                             i               
C scaffold52|si       3183 ATGGCTGTGCTCCTTCCTTCAACTGGAGGGAGACCGGCTTACAATCCCAG 3134

  scaffold121|s      79038 TCACCTAGTTTCCCGCTAAATAGCTCCTCAAATTCTTGTAGGAGCTCCAG 79087
                                                                             
C scaffold52|si       3133 TCACCTAGTTTCCCGCTAAATAGCTCCTCAAATTCTTGTAGGAGCTCCAG 3084

  scaffold121|s      79088 TAACTTTGTTTGTTCTGGGACACTGAGGTGTGTGCAGTTGTCTTTGACAA 79137
                                 v                 v                 i       
C scaffold52|si       3083 TAACTTAGTTTGTTCTGGGACACTTAGGTGTGTGCAGTTGTCCTTGACAA 3034

  scaffold121|s      79138 TTGCCCTGAGATCCGCTTTTTCATATTTAGCGCCTAGTATGTGTATGAGG 79187
                                                           i                 
C scaffold52|si       3033 TTGCCCTGAGATCCGCTTTTTCATATTTAGCGTCTAGTATGTGTATGAGG 2984

  scaffold121|s      79188 CGTTTTATTGCCTCGAGCGTACTTTGGGGTTCTTTGGATGTGTCTTGGTA 79237
                                 i                               i           
C scaffold52|si       2983 CGTTTTGTTGCCTCGAGCGTACTTTGGGGTTCTTTGGACGTGTCTTGGTA 2934

  scaffold121|s      79238 GATGCTATTATTCATAGTCCAAGCCCGTTCAACTGTTGCTCTCATTTTTA 79287
                                                         v     i     ii      
C scaffold52|si       2933 GATGCTATTATTCATAGTCCAAGCCCGTTCTACTGTCGCTCTTGTTTTTA 2884

  scaffold121|s      79288 GTTTATTGATGTCCCTCATTGGCAGTGAGATGTCATCTACTGTTATTTCC 79337
                           i            i                             v     i
C scaffold52|si       2883 ATTTATTGATGTCTCTCATTGGCAGTGAGATGTCATCTACTGTGATTTCT 2834

  scaffold121|s      79338 TTTGTCCAAAAGTCTAGGACATTTCCTAACTCTTTCAAGGTATTACTACC 79387
                                  i             v                            
C scaffold52|si       2833 TTTGTCCGAAAGTCTAGGACAATTCCTAACTCTTTCAAGGTATTACTACC 2784

  scaffold121|s      79388 AAGAATGAGGTCAAACCCTGGTTTGGTCATGCTATTCTCATCGTATTCCA 79437
                                                              i   v i        
C scaffold52|si       2783 AAGAATGAGGTCAAACCCTGGTTTGGTCATGCTATCCTCTTTGTATTCCA 2734

  scaffold121|s      79438 CAACATCAGGTTGTAGAAAATACTCCTTACTTCTGGAGTACTCAAAGAAT 79487
                                                       i  v        i         
C scaffold52|si       2733 CAACATCAGGTTGTAGAAAATACTCCTTGCTACTGGAGTATTCAAAGAAT 2684

  scaffold121|s      79488 TTAACTCTGATCTGCCCCTGTCCAGTTGTCTGGAAGCTCCCATTTGACGT 79537
                                        vi   iv                              
C scaffold52|si       2683 TTAACTCTGATCTTTCCCCTTCCAGTTGTCTGGAAGCTCCCATTTGACGT 2634

  scaffold121|s      79538 ATGCCAAGACTTTGACACCTGCCTAGTCAGGTAGGGAAAAGGTTTGTCTT 79587
                                         i                        i          
C scaffold52|si       2633 ATGCCAAGACTTTGGCACCTGCCTAGTCAGGTAGGGAAAGGGTTTGTCTT 2584

  scaffold121|s      79588 TTCCTTTTGGTAGGAAAATAAGGTCCCCATCAGACCCAGAGCCCAGTAGG 79637
                                                    i               i        
C scaffold52|si       2583 TTCCTTTTGGTAGGAAAATAAGGTCTCCATCAGACCCAGAGTCCAGTAGG 2534

  scaffold121|s      79638 ACTTTGATTTTGTTACTGGGGCGACTCCTCAGAGGTTGTTTGTATGCTCT 79687
                                                                             
C scaffold52|si       2533 ACTTTGATTTTGTTACTGGGGCGACTCCTCAGAGGTTGTTTGTATGCTCT 2484

  scaffold121|s      79688 G-AGGATTGACTTTCAGTCGCTGGTTCCATGATGGCTATTAGTGCCCTAA 79736
                            -    i                                       v   
C scaffold52|si       2483 GGAGGACTGACTTTCAGTCGCTGGTTCCATGATGGCTATTAGTGCCGTAA 2434

  scaffold121|s      79737 CACCGAGGCGGTCCTTGGTGTGGAGTGCAACCTCTTGTTTTGGTTGCTTT 79786
                                                  ii            i           v
C scaffold52|si       2433 CACCGAGGCGGTCCTTGGTGTGGGATGCAACCTCTTGCTTTGGTTGCTTG 2384

  scaffold121|s      79787 AGACTATGGTTTGCACTGGGAGTCTTAATAATATCCTCAGTGGCTTTTGT 79836
                                                         v                   
C scaffold52|si       2383 AGACTATGGTTTGCACTGGGAGTCTTAATACTATCCTCAGTGGCTTTTGT 2334

  scaffold121|s      79837 TTTACTACTGACATTGTTTTTGTCGTAAGATTTTTTTAAAATATTTGAGG 79886
                                                               -i            
C scaffold52|si       2333 TTTACTACTGACATTGTTTTTGTCGTAAGATTTTTT-GAAATATTTGAGG 2285

  scaffold121|s      79887 TCGTAGTCTCTAAATTGTCTCGAATTTCTAATTCAGACTTTACTGTTTTG 79936
                                                      i             vi       
C scaffold52|si       2284 TCGTAGTCTCTAAATTGTCTCGAATTTTTAATTCAGACTTTTTTGTTTTG 2235

  scaffold121|s      79937 GAACAATATTTTTTTGACGTCTTTTCTTTGGTGACAGTCAATTTATTTTT 79986
                                 v                i               i     v    
C scaffold52|si       2234 GAACAAGATTTTTTTGACGTCTTCTCTTTGGTGACAGTCGATTTAATTTT 2185

  scaffold121|s      79987 TTACTTTTATTAGTTTGGATAGCTTTACTCGGACTGGGGGTAGTATAACT 80036
                                                                             
C scaffold52|si       2184 TTACTTTTATTAGTTTGGATAGCTTTACTCGGACTGGGGGTAGTATAACT 2135

  scaffold121|s      80037 GTCAATTGCAGTATTTAGTTTACGTTTCTTACAAGTATGTAATTCCCCAG 80086
                                                                             
C scaffold52|si       2134 GTCAATTGCAGTATTTAGTTTACGTTTCTTACAAGTATGTAATTCCCCAG 2085

  scaffold121|s      80087 TGCTATCCGACCCGTGCCTTCAAGAACTTTTGTTGGAGTCGCTGTCGCTT 80136
                                         i               i  i            i   
C scaffold52|si       2084 TGCTATCCGACCCGCGCCTTCAAGAACTTTCGTCGGAGTCGCTGTCACTT 2035

  scaffold121|s      80137 TCCAAGTCATTGGCGCAGCGTTTCTTGCGCTTACTAGAATTCTTGCTCAG 80186
                              i          i i               i i   v       vi  
C scaffold52|si       2034 TCCGAGTCATTGGCACGGCGTTTCTTGCGCTTGCCAGACTTCTTGCGTAG 1985

  scaffold121|s      80187 TGCTTTCTTCAACTCCGCCCGGACTATCTGGGCGAAGTTCGCACCCTCTG 80236
                                                            i                
C scaffold52|si       1984 TGCTTTCTTCAACTCCGCCCGGACTATCTGGGCAAAGTTCGCACCCTCTG 1935

  scaffold121|s      80237 ACTTCCTTTCTTTTGAAT-GGGGCTTACCTGCACCCCCATTCTTCTTGAT 80285
                           i                 -             i    -            
C scaffold52|si       1934 GCTTCCTTTCTTTTGAATTGGGGCTTACCTGCGCCCC-ATTCTTCTTGAT 1886

  scaffold121|s      80286 CGGAGTACCGTCTTTGTTATAATGGCGGCAGTCATGGGTGTTATGACTTT 80335
                                                 i           i       i       
C scaffold52|si       1885 CGGAGTACCGTCTTTGTTATAACGGCGGCAGTCACGGGTGTTGTGACTTT 1836

  scaffold121|s      80336 TGTGTGGCCCCCCATGCTTCTTGCATAGCACACAGTGCTTGTCAGTCCAG 80385
                               i                                             
C scaffold52|si       1835 TGTGCGGCCCCCCATGCTTCTTGCATAGCACACAGTGCTTGTCAGTCCAG 1786

  scaffold121|s      80386 CCCACCTTCTTGGGCTTCTTGGGGATGCGGGAGTCCATCGACTCCATCTT 80435
                                                        i     v           i  
C scaffold52|si       1785 CCCACCTTCTTGGGCTTCTTGGGGATGCGAGAGTCAATCGACTCCATTTT 1736

  scaffold121|s      80436 GCGCTTATGATCAGCCCCCTTTGCTTTGGTCGTGCTTGAAGGCTTCGCAT 80485
                                 v                        i    v             
C scaffold52|si       1735 GCGCTTTTGATCAGCCCCCTTTGCTTTGGTCATGCTGGAAGGCTTCGCAT 1686

  scaffold121|s      80486 TGAGTTCCGCGTTATTCTTGATGTTCTCTAGGACCAAGAGAAGGGTCCTA 80535
                           i         i       i                          i    
C scaffold52|si       1685 CGAGTTCCGCATTATTCTCGATGTTCTCTAGGACCAAGAGAAGGGCCCTA 1636

  scaffold121|s      80536 GTGCTGACCGGAGTGGTATTCTCGGTCAAGTTGTATTGGGTCTGCCACTT 80585
                                                 i              i            
C scaffold52|si       1635 GTGCTGACCGGAGTGGTATTCTTGGTCAAGTTGTATTAGGTCTGCCACTT 1586

  scaffold121|s      80586 GGCCGGACACATGTGTAACAAGTGAGTCGCAAGGTTGGCGTCATCCAAGG 80635
                                        i                     iiii           
C scaffold52|si       1585 GGCCGGACACATGCGTAACAAGTGAGTCGCAAGGTCAATGTCATCCAAGG 1536

  scaffold121|s      80636 GCAATACCTTCTTGGTAGCCTGATTGGCCTTTGGGCTGTAGTACAGGCAG 80685
                                                    i               i        
C scaffold52|si       1535 GCAATACCTTCTTGGTAGCCTGATTAGCCTTTGGGCTGTAGCACAGGCAG 1486

  scaffold121|s      80686 GGCAATGTCTCGAGGTAGCTGTTGAGCTGTTCTACTCGGACGAAAAACTG 80735
                           i          i                         i            
C scaffold52|si       1485 AGCAATGTCTCAAGGTAGCTGTTGAGCTGTTCTACTCAGACGAAAAACTG 1436

  scaffold121|s      80736 ACGTATCGAGACCCTGTTGGGCTTCTTCAATGTGTTAGTGATGTAGTACT 80785
                                                               v     i       
C scaffold52|si       1435 ACGTATCGAGACCCTGTTGGGCTTCTTCAATGTGTTCGTGATATAGTACT 1386

  scaffold121|s      80786 TGAGGGCCTCACCCTCATTGTGACAGAACACCTGCAATAGGTGGAACATG 80835
                                         vii ii    i         i  i            
C scaffold52|si       1385 TGAGGGCCTCACCCGTGTCATGACGGAACACCTGTAACAGGTGGAACATG 1336

  scaffold121|s      80836 ACGCACTTGTGGAACAAGTCCCAAGTCTTCGTGGGAGTCTCCGTGTGCGG 80885
                                  ii      i                                  
C scaffold52|si       1335 ACGCACTCATGGAACGAGTCCCAAGTCTTCGTGGGAGTCTCCGTGTGCGG 1286

  scaffold121|s      80886 TACTCCCTTGATGTCTTCCCAAGGAGTGCAAGTCACTTGGGCCTTGATGA 80935
                                                     ii i               i    
C scaffold52|si       1285 TACTCCCTTGATGTCTTCCCAAGGAGCACGAGTCACTTGGGCCTTAATGA 1236

  scaffold121|s      80936 TCTTTTCCCAAGGCTGACGGGCCTCGTCGGAGAGGAGGTTTCCA------ 80979
                                     v      i                          ------
C scaffold52|si       1235 TCTTTTCCCACGGCTGATGGGCCTCGTCGGAGAGGAGGTTTCCATACAGC 1186

  scaffold121|s      80980 ---AAGGGCTTCGCTCCTGCCGTGGTGACAGCGAGCTTCGCGGCTTCTAG 81026
                           ---                  i v     i  i     i           
C scaffold52|si       1185 TCGAAGGGCTTCGCTCCTGCCATTGTGACGGCAAGCTTTGCGGCTTCTAG 1136

  scaffold121|s      81027 AGCCTTTAGGGCCTTGTCGTATAAGGCCTTAGCTTCAGCTAGGGCAGGCG 81076
                                                vv                           
C scaffold52|si       1135 AGCCTTTAGGGCCTTGTCGTAATAGGCCTTAGCTTCAGCTAGGGCAGGCG 1086

  scaffold121|s      81077 GAACAGCCTCGGAGGTAGTACCGGGTGCATCGCCTTTATTGCCCTTCTTC 81126
                            v       i  v   v        i     viv                
C scaffold52|si       1085 GTACAGCCTTGGCGGTCGTACCGGGCGCATCTTGTTTATTGCCCTTCTTC 1036

  scaffold121|s      81127 TTCTTCTCAGAGTTATGCAGTTGCGTATACTCTTCCTTCGCGA--TCAAT 81174
                            vi  i    vi  ii i vivv ii      i v   v  v --   --
C scaffold52|si       1035 TATTTTTCAGCATTGCGTACCGTCACATACTCCTGCTTGGCTAGTTCA-- 988

  scaffold121|s      81175 GCGTCGAGCTTGGCTAGTTTAACAGCCTTCTCCGCATCGGCGAAGCTCGT 81224
                             v i  v       iv  i            v  vv v      ii   
C scaffold52|si        987 GCCTTGATCTTGGCTGTTTCAACAGCCTTCTCGGCTGCCGCGAAGTCCGT 938

  scaffold121|s      81225 GTCAAGCCCCATTTGCTTGCACGCGTGAATGGCGGAGCGTACATGCAGTA 81274
                                      vi           i     v                   
C scaffold52|si        937 GTCAAGCCCCAGCTGCTTGCACGCATGAATCGCGGAGCGTACATGCAGTA 888

  scaffold121|s      81275 GAAACTGCTCGGGAGCCCCGGACGCCCATACTGCCACCATTAGCTCATTC 81324
                                          i       i              v   i       
C scaffold52|si        887 GAAACTGCTCGGGAGTCCCGGACACCCATACTGCCACCTTTAACTCATTC 838

  scaffold121|s      81325 CCCATGTTGGGAAGAGTCAACTTGAAGTAGGTGGTCTTTTTGGTCTTCTT 81374
                              i                                             i
C scaffold52|si        837 CCCGTGTTGGGAAGAGTCAACTTGAAGTAGGTGGTCTTTTTGGTCTTCTC 788

  scaffold121|s      81375 GAGGGCATCCTGCACGGGATCCTGCTCAAGATTGTAGCGTAAGGGGGAAT 81424
                                          i           vi  v         v     i  
C scaffold52|si        787 GAGGGCATCCTGCACAGGATCCTGCTCCGGAATGTAGCGTACGGGGGGAT 738

  scaffold121|s      81425 TCTTTCCTCCGATGCCACGTTTGCACTCAATCCACTTGAGCCCTTCGGGA 81474
                                                i                            
C scaffold52|si        737 TCTTTCCTCCGATGCCACGTTCGCACTCAATCCACTTGAGCCCTTCGGGA 688

  scaffold121|s      81475 AATGCTTTCACGGAGGACATGGCTCGTAGTTTCTCTCCTAGACTAGATCC 81524
                                                        i                vi  
C scaffold52|si        687 AATGCTTTCACGGAGGACATGGCTCGTAGCTTCTCTCCTAGACTAGTCCC 638

  scaffold121|s      81525 CAAAAAAAGTTTCTTGTAGGAACTCCTTGGAGGGCTGAGAAAGAAGTCGC 81574
                           i                 i              v     i        ii
C scaffold52|si        637 TAAAAAAAGTTTCTTGTAAGAACTCCTTGGAGGCCTGAGGAAGAAGTCAT 588

  scaffold121|s      81575 TCGCACGGTGGTGCGCGATGAACGTAGTACTCTGCGTGATGAAACTTCGT 81624
                               i                                       v  i  
C scaffold52|si        587 TCGCGCGGTGGTGCGCGATGAACGTAGTACTCTGCGTGATGAAAATTTGT 538

  scaffold121|s      81625 TTTTGTCGACCACCTGTGGGTT-TCGGGAGAGCCTTCGTTGTGTGGTAGT 81673
                               v      i         i-                v          
C scaffold52|si        537 TTTTCTCGACCGCCTGTGGGTCGTCGGGAGAGCCTTCGTAGTGTGGTAGT 488

  scaffold121|s      81674 GAGATGAACTTACCGAGTTCGGCTATCGTACGATAGTGACCTAAGCCGGA 81723
                            v                v                               
C scaffold52|si        487 GCGATGAACTTACCGAGTGCGGCTATCGTACGATAGTGACCTAAGCCGGA 438

  scaffold121|s      81724 AGTAGTCGAAAAGTAATTGTAGATAAAGGAGTAGAAAA-AGGTGTTCCAG 81772
                                vi    v   i  v       i i         -    i      
C scaffold52|si        437 AGTAGGTGAAACGTAGTTCTAGATAAGGAAGTAGAAAAGAGGTATTCCAG 388

  scaffold121|s      81773 TTGATTGGAGATTGTTTTTATAAGCTATAAAATAGATCAACAAATGAGGA 81822
                                    i   i              vv   v ivii -i        
C scaffold52|si        387 TTGATTGGAAATTATTTTTATAAGCTATTTAATTGGGTGA-GAATGAGGA 339

  scaffold121|s      81823 TTG 81825
                           i  
C scaffold52|si        338 CTG 336

Matrix = 20p43g.matrix
Kimura (with divCpGMod) = 6.04
Transitions / transversions = 2.12 (153/72)
Gap_init rate = 0.00 (14 / 3387), avg. gap size = 1.57 (22 / 14)

13078 15.16 3.57 1.23 scaffold121|size385013 79850 82147 (296016) C scaffold204|size186819_(dbseq-nr_562)_[56855,62582]#LTR/Gypsy (3377) 2351 1 m_b1926s001i75 16134

  scaffold121|s      79850 TTGTTTTTGTCGTAAGATTTTTTTAAAATATTTGAGGTCGTAGTCTCTAA 79899
                                i v vi               iv ivv         v v  ii v
C scaffold204|s       2351 TTGTTCTGGGTGTAAGATTTTTTTAAGTTGGATGAGGTCGTTGACTTCAT 2302

  scaffold121|s      79900 ATTGTCTCGAATTTCTAATTCAGACTTTACTGTTTTGGAACAATATTTTT 79949
                           v  i i        i      i iv   viii           v      
C scaffold204|s       2301 TTTATTTCGAATTTTTAATTCGGGATTTTTCATTTTGGAACAAGATTTTT 2252

  scaffold121|s      79950 TTGACGTCTTTTCTTTGGTGACAGTCAATTTA-------TT---TTTTTA 79989
                               ii    v -   v        ii     -------  ---    v 
C scaffold204|s       2251 TTGATATCTTGT-TTTCGTGACAGTTGATTTAATTGATTTTGGATTTTGA 2203

  scaffold121|s      79990 CTTTTATTAGTTTGGATAGCTTTACTCGGACTGGGGGTAGTATAACTGTC 80039
                                 i    iv                            i        
C scaffold204|s       2202 CTTTTACTAGTCAGGATAGCTTTACTCGGACTGGGGGTAGTGTAACTGTC 2153

  scaffold121|s      80040 AATTGCAGTATTTAGTTTACGTTTCTTACAAGTATGTAATTCCCCAGTGC 80089
                                         i               vv  i               
C scaffold204|s       2152 AATTGCAGTATTTAATTTACGTTTCTTACATCTACGTAATTCCCCAGTGC 2103

  scaffold121|s      80090 TATCCGACCCGTGCCTTCAAGAACTTTTGTTGGAGTCGCTGTCGCTTTCC 80139
                                      ii      v     v i  i            i      
C scaffold204|s       2102 TATCCGACCCGCACCTTCACGAACTGTCGTCGGAGTCGCTGTCACTTTCC 2053

  scaffold121|s      80140 AAGTCATTGGCGCAGCGTTTCTTGCGCTTACTAGAATTCTTGCTCAGTGC 80189
                           i       i    ii                            vv  v  
C scaffold204|s       2052 GAGTCATTAGCGCGACGTTTCTTGCGCTTACTAGAATTCTTGCGGAGAGC 2003

  scaffold121|s      80190 TTTCTTCAACTCCGCCCGGACTATCTGGGCGAAGTTCGCACCCTCTGACT 80239
                                                                  -     - ii 
C scaffold204|s       2002 TTTCTTCAACTCCGCCCGGACTATCTGGGCGAAGTTCGC-CCCTC-GGTT 1955

  scaffold121|s      80240 TCCTTTCTTTTGAATGGGGCTTACCTGCACCCCCATTCTTCTTGATCGGA 80289
                                         iv            i    -            v   
C scaffold204|s       1954 TCCTTTCTTTTGAACCGGGCTTACCTGCGCCCC-ATTCTTCTTGATAGGA 1906

  scaffold121|s      80290 GTACCGTCTTTGTTATAATGGCGGCAGTCATGGGTGTTATGACTTTTGTG 80339
                                  ii        ii i         i v  i  i           
C scaffold204|s       1905 GTACCGTTCTTGTTATAGCGACGGCAGTCACGCGTATTGTGACTTTTGTG 1856

  scaffold121|s      80340 TGGCCCCCCATGCTTCTTGCATAGCACACAGTGCTTGTCAGTCCAGCCCA 80389
                           i           i                       v  i          
C scaffold204|s       1855 CGGCCCCCCATGTTTCTTGCATAGCACACAGTGCTTTTCGGTCCAGCCCA 1806

  scaffold121|s      80390 CCTTCTTGGGCTTCTTGGGGATGCGGGAGTCCATCGACTCCATCTTGCGC 80439
                                                                         v   
C scaffold204|s       1805 CCTTCTTGGGCTTCTTGGGGATGCGGGAGTCCATCGACTCCATCTTCCGC 1756

  scaffold121|s      80440 TTATG-ATCAGCCCCCTTTGCTTTGGTCGTGCTTGAAGGCTTCGCATTGA 80488
                             -  -         i     i      i    v vi     vvi  i  
C scaffold204|s       1755 TT-TGTATCAGCCCCTTTTGCCTTGGTCATGCTAGCGGGCTTGTTATCGA 1707

  scaffold121|s      80489 GTTCCGCGTTATTCTTGATGTTCTCTAGGACCAAGAGAAGGGTCCTAGTG 80538
                                  i  i    i   i              v  v    i      i
C scaffold204|s       1706 GTTCCGCATTGTTCTCGATATTCTCTAGGACCAATAGTAGGGCCCTAGTA 1657

  scaffold121|s      80539 CTGACCGGAGTGGTATTCTCGGTCAAGTTGTATTGGGTCTGCCACTTGGC 80588
                                               v  v i  ii  i     i           
C scaffold204|s       1656 CTGACCGGAGTGGTATTCTCTGTGAGGTCATACTGGGTTTGCCACTTGGC 1607

  scaffold121|s      80589 CGGACACATGTGTAACAAGTGAGTCGCAAGGTTGGCGTCATCCAAGGGCA 80638
                           i         i i  i ii             ii        v ii    
C scaffold204|s       1606 TGGACACATGCGCAATAGATGAGTCGCAAGGTCAGCGTCATCAAGAGGCA 1557

  scaffold121|s      80639 ATACCTTCTTGGTAGCCTGATTGGCCTTTGGGCTGTAGTACAGGCAGGGC 80688
                               i                 i     i        i        v   
C scaffold204|s       1556 ATACTTTCTTGGTAGCCTGATTAGCCTTCGGGCTGTAATACAGGCATGGC 1507

  scaffold121|s      80689 AATGTCTCGAGGTAGCTGTTGAGCTGTTCTACTCGGACGAAAAACTGACG 80738
                                                             i   i           
C scaffold204|s       1506 AATGTCTCGAGGTAGCTGTTGAGCTGTTCTACTCAGACAAAAAACTGACG 1457

  scaffold121|s      80739 TATCGAGACCCTGTTGGGCTTCTTCAATGTGTTAGTGATGTAGTACTTGA 80788
                           v  i  i    v         i    ii  i  v     i          
C scaffold204|s       1456 AATTGAAACCCGGTTGGGCTTTTTCAGCGTATTTGTGATATAGTACTTGA 1407

  scaffold121|s      80789 GGGCCTCACCCTCATTGTGACAGAACACCTGCAATAGGTGGAACATGACG 80838
                                  i v v i ii    i         i i      i   i     
C scaffold204|s       1406 GGGCCTCGCACGCGTCATGACGGAACACCTGTAGTAGGTGAAACGTGACG 1357

  scaffold121|s      80839 CACTTGTGGAACAAGTCCCAAGTCTTCGTGGGAGTCTCCGTGTGCGGTAC 80888
                               i   i   i   i                              i  
C scaffold204|s       1356 CACTCGTGAAACGAGTTCCAAGTCTTCGTGGGAGTCTCCGTGTGCGGCAC 1307

  scaffold121|s      80889 TCCCTTGATGTCTTCCCAAGGAGTGCAAGTCACTTGGGCCTTGATGATCT 80938
                                    i             iviv                  i    
C scaffold204|s       1306 TCCCTTGATATCTTCCCAAGGAGCTTTAGTCACTTGGGCCTTGATAATCT 1257

  scaffold121|s      80939 TTTCCCAAGGCTGACGGGCCTCGTCGGAGAGGAGGTTTCCA--------- 80979
                            i     i                                 ---------
C scaffold204|s       1256 TCTCCCAGGGCTGACGGGCCTCGTCGGAGAGGAGGTTTCCATAAAGCTCG 1207

  scaffold121|s      80980 AAGGGCTTCGCTCCTGCCGTGGTGACAGCGAGCTTCGCGGCTTCTAGAGC 81029
                                    i    v     v i   i           iv          
C scaffold204|s       1206 AAGGGCTTCACTCCAGCCGTTGCGACGGCGAGCTTCGCATCTTCTAGAGC 1157

  scaffold121|s      81030 CTTTAGGGCCTTGTCGTATAAGGCCTTAGCTTCAGCTAGGGCAGGCGGAA 81079
                           i  i i i       i  iiv      i     vi          i i i
C scaffold204|s       1156 TTTCAAGACCTTGTCATACGTGGCCTTGGCTTCTACTAGGGCAGGTGAAG 1107

  scaffold121|s      81080 CAGCCTCGGAGGTAGTACCGGGTGCATCGCCTTTATTGCCCTTCTTCTTC 81129
                                    v   v        i     viv          i       i
C scaffold204|s       1106 CAGCCTCGGCGGTCGTACCGGGCGCATCTTGTTTATTGCCCCTCTTCTTT 1057

  scaffold121|s      81130 TTCTCAGAGTTATGCA--GTTGCGTATACTCTTCCTTCGC--GATCAATG 81175
                             i    vi   i i --  ii    --   i v   v  -- v   -- 
C scaffold204|s       1056 TTTTCAGCATTACGTACCGTCACGTA--CTCCTGCTTGGCTGGTTCA--G 1011

  scaffold121|s      81176 CGTCGAGCTTGGCTAGTTTAACAGCCTTCTCCGCATCGGCGAAGCTCGTG 81225
                            v    v       iv  i            i  vv v      ii    
C scaffold204|s       1010 CCTCGATCTTGGCTGTTTCAACAGCCTTCTCTGCTGCCGCGAAGTCCGTG 961

  scaffold121|s      81226 TCAAGCCCCATTTGCTTGCACGCGTGAATGGCGGAGCGTACATGCAGTAG 81275
                                      i     i           v                    
C scaffold204|s        960 TCAAGCCCCATCTGCTTACACGCGTGAATCGCGGAGCGTACATGCAGTAG 911

  scaffold121|s      81276 AAACTGCTCGGGAGCCCCGGACGCCCATACTGCCACCATTAGCTCATTCC 81325
                                         i               ii     v   i  ii  i 
C scaffold204|s        910 AAACTGCTCGGGAGTCCCGGACGCCCATACCACCACCTTTAACTTGTTTC 861

  scaffold121|s      81326 CCATGTTGGGAAGAGTCAACTTGAAGTAGGTGGTCTTTTTGGTCTTCTTG 81375
                                  i  i                              v     vi 
C scaffold204|s        860 CCATGTTAGGGAGAGTCAACTTGAAGTAGGTGGTCTTTTTGTTCTTCGCG 811

  scaffold121|s      81376 AGGGCATCCTGCACGGGATCCTGCTCAAGATTGTAGCGTAAGGGGGAATT 81425
                                                      i  v   vi    v      i  
C scaffold204|s        810 AGGGCATCCTGCACGGGATCCTGCTCAGGAATGTCACGTATGGGGGAGTT 761

  scaffold121|s      81426 CTTTCCTCCGATGCCACGTTTGCACTCAATCCACTTGAGCCCTTCGGGAA 81475
                              i     i i     v  v      v i      i i      i    
C scaffold204|s        760 CTTCCCTCCAACGCCACCTTGGCACTCCACCCACTTAAACCCTTCAGGAA 711

  scaffold121|s      81476 ATGCTTTCACGGAGGACATGGCTCGTAGTTTCTCTCCTAGACTAGATCCC 81525
                           vi                   v            v  i  i    vv  i
C scaffold204|s        710 TCGCTTTCACGGAGGACATGGGTCGTAGTTTCTCACCCAGGCTAGTGCCT 661

  scaffold121|s      81526 AAAAAAAGTTTCTTGTAGGAACTCCTTGGAGGGCTGAGAAAGAAGTCGCT 81575
                             i     i                    v  i     i  i  -   i 
C scaffold204|s        660 AAGAAAAGCTTCTTGTAGGAACTCCTTGGTGGACTGAGGAAAAA-TCGTT 612

  scaffold121|s      81576 CGCACGGTGGTGCGCGATGAACGTAGTACTCTGCGTGATGAAACTTCGTT 81625
                                    vi i     i  v vv           vi i    i i v 
C scaffold204|s        611 CGCACGGTGCCGTGCGATAAAAGACGTACTCTGCGTTGTAAAACCTTGAT 562

  scaffold121|s      81626 TTTGTCGACCACCTGTGGGTT-TCGGGA-GAGCCTTCGTTGTG-TGGTAG 81672
                             vv      i         i-      -       v  -   -   vi 
C scaffold204|s        561 TTGTTCGACCGCCTGTGGGTCGTCGGGAAGAGCCTTAGT-GTGGTGGAGG 513

  scaffold121|s      81673 TGAGATGAACTTACCGAGTTCGGCTATCGTACGATAGTGACCTAAGCCGG 81722
                           v v  vv                                           
C scaffold204|s        512 AGCGAGCAACTTACCGAGTTCGGCTATCGTACGATAGTGACCTAAGCCGG 463

  scaffold121|s      81723 AAGTAGTCGAAAAGTAATTGTAGATAAA-GGAGTAGAAAAAGGTGTTCCA 81771
                                           i           - i         - i       
C scaffold204|s        462 AAGTAGTCGAAAAGTAGTTGTAGATAAACGAAGTAGAAAA-GATGTTCCA 414

  scaffold121|s      81772 GTTGATTGGAGATTGTT--TTTATAAGCTAT--AAAATAGATCAACAAAT 81817
                               v     -   -  --     i      --     -           
C scaffold204|s        413 GTTGTTTGGA-ATT-TTAATTTATGAGCTATTGAAAAT-GATCAACAAAT 367

  scaffold121|s      81818 GAGGATTGCCCAATGGTGATCCTCTCGAATTTATCATGTCAATCTTGTAA 81867
                                     i                 v          v v  v     
C scaffold204|s        366 GAGGATTGCCTAATGGTGATCCTCTCGATTTTATCATGTAACTCATGTAA 317

  scaffold121|s      81868 TTGACATGTCTTATCTTGGAA-CTGATGTATCCAAGAT------------ 81904
                           vii   v  vv   v     i-  ii   i     v  ------------
C scaffold204|s        316 ACAACAAGTAATATATTGGAGGCTAGTGTGTCCAATATTTACAGAGAAGC 267

  scaffold121|s      81905 TCCAAC-TTGC---TTGTACTATCTTGGAACTGCTGTATCCAAGATTCCC 81950
                             iv  -i   ---  - i   vi vi   v----    i-- v   ii 
C scaffold204|s        266 TCTCACACTGCAAATT-TGCTAGTTGAGAAA----GTATT--ACATTTTC 224

  scaffold121|s      81951 A--TTTGCCAGTTGAGCAGTTGAACCCTTTCAAC---------------- 81982
                            --i ivi      i        v    v     ----------------
C scaffold204|s        223 AGGCTCTTCAGTTGGGCAGTTGACCCCTGTCAACTGCTTAACTTAACTCA 174

  scaffold121|s      81983 --------------TATACTTGACAAGTATGTACCACTTAACT-CATTGT 82017
                           --------------     i   i i       i--  i  v -i   v 
C scaffold204|s        173 TTGTTTCTGAGGTGTATACCTGATAGGTATGTAT--CTCAAATATATTCT 126

  scaffold121|s      82018 TTCTGAGAAGGCCATGAGTTGAACTGTTATGTACTTCCCCTCTTCAGTGG 82067
                                      -i        i i v    i          iv i--   
C scaffold204|s        125 TTCTGAGAAGG-TATGAGTTGGATTTTTATATACTTCCCCTTGTT--TGG 79

  scaffold121|s      82068 GAAATAGTATTTATGCCTATGGCCTGAAAGTGGGGCCTGGTTGGCTCAGG 82117
                              i-  i v    v    v v       i     i  -     v     
C scaffold204|s         78 GAAG-AGCAATTATCCCTAGGTCCTGAAAATGGGGTCT-GTTGGGTCAGG 31

  scaffold121|s      82118 GGTACCAGTAGGTATCCTTGGCTCATTTCA 82147
                           i                         v   
C scaffold204|s         30 AGTACCAGTAGGTATCCTTGGCTCATGTCA 1

Matrix = 20p43g.matrix
Kimura (with divCpGMod) = 15.42
Transitions / transversions = 1.80 (221/123)
Gap_init rate = 0.02 (49 / 2297), avg. gap size = 2.27 (111 / 49)

368 19.51 4.88 0.00 scaffold121|size385013 82075 82156 (296007) C scaffold28|size474287_(dbseq-nr_104)_[76540,83072]#LTR/Gypsy (427) 6106 6021 m_b1926s001i77 16134

  scaffold121|s      82075 TATTTATG--CCTATGG--CCTGAAAGTGGGGCCTGGTTGGCTCAGGGGT 82120
                              i i  --  i    --  i  v v    v  v  v   v     i  
C scaffold28|si       6106 TATCTGTGTACCCATGGGGCCCGATATTGGGCCCAGGGTGGGTCAGGAGT 6057

  scaffold121|s      82121 ACCAGTAGGTATCCTTGGCTCATTTCAGTAACCTCC 82156
                                                  v   v vi  i  
C scaffold28|si       6056 ACCAGTAGGTATCCTTGGCTCATGTCACTCGCCCCC 6021

Matrix = 20p43g.matrix
Kimura (with divCpGMod) = 19.69
Transitions / transversions = 0.78 (7/9)
Gap_init rate = 0.02 (2 / 81), avg. gap size = 2.00 (4 / 2)


14368 6.46 0.55 1.55 scaffold121|size385013 80324 82147 (296016) scaffold9|size952703_(dbseq-nr_94)_[505032,511221]#LTR 4385 6190 (0) m_b1926s001i76 16135

  scaffold121|s      80324 TGTTATGACTTTTGTGTGGCCCCCCATGCTTCTTGCATAGCACACAGTGC 80373
                             i  -     i -  i -         i                     
  scaffold9|siz       4385 TGCTA-GACTTCT-TGCG-CCCCCCATGTTTCTTGCATAGCACACAGTGC 4431

  scaffold121|s      80374 TTGTCAGTCCAGCCCACCTTCTTGGGCTTCTTGGGGATGCGGGAGTCCAT 80423
                                                                             
  scaffold9|siz       4432 TTGTCAGTCCAGCCCACCTTCTTGGGCTTCTTGGGGATGCGGGAGTCCAT 4481

  scaffold121|s      80424 CGACTCCATCTTGCGCTTATGATCAGCCCCCTTTGCTTTGGTCGTGCTTG 80473
                                                   i           i      i    i 
  scaffold9|siz       4482 CGACTCCATCTTGCGCTTATGATCGGCCCCCTTTGCCTTGGTCATGCTCG 4531

  scaffold121|s      80474 AAGGCTTCGCATTGAGTTCCGCGTTATTCTTGATGTTCTCTAGGACCAAG 80523
                                       i                 i v                 
  scaffold9|siz       4532 AAGGCTTCGCATCGAGTTCCGCGTTATTCTCGTTGTTCTCTAGGACCAAG 4581

  scaffold121|s      80524 AGAAGGGTCCTAGTGCTGACCGGAGTGGTATTCTCGGTCAAGTTGTATTG 80573
                                  ii                 v     i          i      
  scaffold9|siz       4582 AGAAGGGCTCTAGTGCTGACCGGAGTCGTATTTTCGGTCAAGTCGTATTG 4631

  scaffold121|s      80574 GGTCTGCCACTTGGCCGGACACATGTGTAACAAGTGAGTCGCAAGGTTGG 80623
                                          i         i              iii    ii 
  scaffold9|siz       4632 GGTCTGCCACTTGGCTGGACACATGCGTAACAAGTGAGTCATGAGGTCAG 4681

  scaffold121|s      80624 CGTCATCCAAGGGCAATACCTTCTTGGTAGCCTGATTGGCCTTTGGGCTG 80673
                                                                i            
  scaffold9|siz       4682 CGTCATCCAAGGGCAATACCTTCTTGGTAGCCTGATTAGCCTTTGGGCTG 4731

  scaffold121|s      80674 TAGTACAGGCAGGGCAATGTCTCGAGGTAGCTGTTGAGCTGTTCTACTCG 80723
                                          i                                  
  scaffold9|siz       4732 TAGTACAGGCAGGGCGATGTCTCGAGGTAGCTGTTGAGCTGTTCTACTCG 4781

  scaffold121|s      80724 GACGAAAAACTGACGTATCGAGACCCTGTTGGGCTTCTTCAATGTGTTAG 80773
                                        i       i                    i       
  scaffold9|siz       4782 GACGAAAAACTGATGTATCGAAACCCTGTTGGGCTTCTTCAACGTGTTAG 4831

  scaffold121|s      80774 TGATGTAGTACTTGAGGGCCTCACCCTCATTGTGACAGAACACCTGCAAT 80823
                                i                    v i       i            i
  scaffold9|siz       4832 TGATGCAGTACTTGAGGGCCTCACCCACGTTGTGACGGAACACCTGCAAC 4881

  scaffold121|s      80824 AGGTGGAACATGACGCACTTGTGGAACAAGTCCCAAGTCTTCGTGGGAGT 80873
                                         i    i       i     i                
  scaffold9|siz       4882 AGGTGGAACATGACACACTCGTGGAACGAGTCCTAAGTCTTCGTGGGAGT 4931

  scaffold121|s      80874 CTCCGTGTGCGGTACTCCCTTGATGTCTTCCCAAGGAGTGCAAGTCACTT 80923
                            v i                                  i           
  scaffold9|siz       4932 CGCTGTGTGCGGTACTCCCTTGATGTCTTCCCAAGGAGCGCAAGTCACTT 4981

  scaffold121|s      80924 GGGCCTTGATGATCTTTTCCCAAGGCTGACGGGCCTCGTCGGAGAGGAGG 80973
                                                                             
  scaffold9|siz       4982 GGGCCTTGATGATCTTTTCCCAAGGCTGACGGGCCTCGTCGGAGAGGAGG 5031

  scaffold121|s      80974 TTTCCA---------AAGGGCTTCGCTCCTGCCGTGGTGACAGCGAGCTT 81014
                                 ---------                  i v     i        
  scaffold9|siz       5032 TTTCCATACAGCTTGAAGGGCTTCGCTCCTGCCATTGTGACGGCGAGCTT 5081

  scaffold121|s      81015 CGCGGCTTCTAGAGCCTTTAGGGCCTTGTCGTATAAGGCCTTAGCTTCAG 81064
                           i                            i                    
  scaffold9|siz       5082 TGCGGCTTCTAGAGCCTTTAGGGCCTTGTTGTATAAGGCCTTAGCTTCAG 5131

  scaffold121|s      81065 CTAGGGCAGGCGGAACAGCCTCGGAGGTAGTACCGGGTGCATCGCCTTTA 81114
                                      i v          v            ii i         
  scaffold9|siz       5132 CTAGGGCAGGCAGTACAGCCTCGGCGGTAGTACCGGGCACGTCGCCTTTA 5181

  scaffold121|s      81115 TTGCCCTTCTTCTTCTTCTCAGAGTTATGCAGTTGCGTATACTCTTCCTT 81164
                                                      i                i     
  scaffold9|siz       5182 TTGCCCTTCTTCTTCTTCTCAGAGTTACGCAGTTGCGTATACTCCTCCTT 5231

  scaffold121|s      81165 CGCGATCAATGCGTCGAGCTTGGCTAGTTTAACAGCCTTCTCCGCATCGG 81214
                                  vv  i             iv                    i  
  scaffold9|siz       5232 CGCGATCTCTGTGTCGAGCTTGGCTGTTTTAACAGCCTTCTCCGCATTGG 5281

  scaffold121|s      81215 CGAAGCTCGTGTCAAGCCCCATTTGCTTGCACGCGTGAATGGCGGAGCGT 81264
                            i                 v           i                  
  scaffold9|siz       5282 CAAAGCTCGTGTCAAGCCCAATTTGCTTGCATGCGTGAATGGCGGAGCGT 5331

  scaffold121|s      81265 ACATGCAGTAGAAACTGCTCGGGAGCCCCGGACGCCCATACTGCCACCAT 81314
                                           i        i                      v 
  scaffold9|siz       5332 ACATGCAGTAGAAACTACTCGGGAGTCCCGGACGCCCATACTGCCACCTT 5381

  scaffold121|s      81315 TAGCTCATTCCCCATGTTGGGAAGAGTCAACTTGAAGTAGGTGGTCTTTT 81364
                                    v  ii     i                       i      
  scaffold9|siz       5382 TAGCTCATTACCTGTGTTGAGAAGAGTCAACTTGAAGTAGGTGATCTTTT 5431

  scaffold121|s      81365 TGGTCTTCTTGAGGGCATCCTGCACGGGATCCTGCTCAAGATTGTAGCGT 81414
                                    i                           ii  v   v    
  scaffold9|siz       5432 TGGTCTTCTCGAGGGCATCCTGCACGGGATCCTGCTCGGGAATGTTGCGT 5481

  scaffold121|s      81415 AAGGGGGAATTCTTTCCTCCGATGCCACGTTTGCACTCAATCCACTTGAG 81464
                            v                  vv         i                  
  scaffold9|siz       5482 ACGGGGGAATTCTTTCCTCCCTTGCCACGTTCGCACTCAATCCACTTGAG 5531

  scaffold121|s      81465 CCCTTCGGGAAATGCTTTCACGGAGGACATGGCTCGTAGTTTCTCTCCTA 81514
                                 v         v           i     i               
  scaffold9|siz       5532 CCCTTCCGGAAATGCTGTCACGGAGGACGTGGCTTGTAGTTTCTCTCCTA 5581

  scaffold121|s      81515 GACTAGATCCCAAAAAAAGTTTCTTGTAGGAACTCCTTGGAGGGCTGAGA 81564
                                 v          i                                
  scaffold9|siz       5582 GACTAGTTCCCAAAAAAGGTTTCTTGTAGGAACTCCTTGGAGGGCTGAGA 5631

  scaffold121|s      81565 AAGAAGTCGCTCGCACGGTGGTGCGCGATGAACGTAGTACTCTGCGTGAT 81614
                                    i  i   i        i          i           i 
  scaffold9|siz       5632 AAGAAGTCGTTCACACAGTGGTGCGTGATGAACGTAATACTCTGCGTGGT 5681

  scaffold121|s      81615 GAAACTTCGTTTTTGTCGACCACCTGTGGGTT-TCGGGAGAGCCTTCGTT 81663
                           i   vi i  v   v      i          -               --
  scaffold9|siz       5682 AAAAACTTGTGTTTCTCGACCGCCTGTGGGTTGTCGGGAGAGCCTTCG-- 5729

  scaffold121|s      81664 GTGTGGTAGTGAGATGAACTTACCGAGTTCGGCTATCGTACGATAGTGAC 81713
                           ----------------------               i  v         
  scaffold9|siz       5730 ----------------------CCGAGTTCGGCTATCATAGGATAGTGAC 5757

  scaffold121|s      81714 CTAAGCCGGAAGTAGTCGAAAAGTAATTGTAGATAAAGGAGTAGAAAAAG 81763
                                            i    i         i     i           
  scaffold9|siz       5758 CTAAGCCGGAAGTAGTCAAAAAATAATTGTAGGTAAAGAAGTAGAAAAAG 5807

  scaffold121|s      81764 GTGTTCCAGTTGATTGGAGATTGTTTTTATAAGCTATAAAATAGATCAAC 81813
                                                 i       i       i           
  scaffold9|siz       5808 GTGTTCCAGTTGATTGGAGATTATTTTTATGAGCTATAGAATAGATCAAC 5857

  scaffold121|s      81814 AAATGAGGATTGCCCAATGGTGATCCTCTCGAATTTATCATGTCAATCTT 81863
                           v                             i                   
  scaffold9|siz       5858 CAATGAGGATTGCCCAATGGTGATCCTCTCAAATTTATCATGTCAATCTT 5907

  scaffold121|s      81864 GTAATTGACATGTCTTATCTTGGAACTGATGTATCCAAGATTCCAACTTG 81913
                                         i             v                     
  scaffold9|siz       5908 GTAATTGACATGTCCTATCTTGGAACTGCTGTATCCAAGATTCCAACTTG 5957

  scaffold121|s      81914 CTTGTACTATCTTGGAACTGCTGTATCCAAGATTCCCATTTGCCAGTTGA 81963
                            i i                                              
  scaffold9|siz       5958 CCTATACTATCTTGGAACTGCTGTATCCAAGATTCCCATTTGCCAGTTGA 6007

  scaffold121|s      81964 GCAGTTGAACCCTTTCAACTATACTTGACAAGTATGTACCACTTAACTCA 82013
                                                                             
  scaffold9|siz       6008 GCAGTTGAACCCTTTCAACTATACTTGACAAGTATGTACCACTTAACTCA 6057

  scaffold121|s      82014 TTGTTTCTGAGAAGGCCATGAGTTGAACTGTTATGTACTTCCCCTCTTCA 82063
                                                           i                 
  scaffold9|siz       6058 TTGTTTCTGAGAAGGCCATGAGTTGAACTGTTGTGTACTTCCCCTCTTCA 6107

  scaffold121|s      82064 GTGGGAAATAGTATTTATGCCTATGGCCTGAAAGTGGGGCCTGGTTGGCT 82113
                                -             i                              
  scaffold9|siz       6108 GTGGG-AATAGTATTTATGTCTATGGCCTGAAAGTGGGGCCTGGTTGGCT 6156

  scaffold121|s      82114 CAGGGGTACCAGTAGGTATCCTTGGCTCATTTCA 82147
                                                         v   
  scaffold9|siz       6157 CAGGGGTACCAGTAGGTATCCTTGGCTCATGTCA 6190

Matrix = 20p43g.matrix
Kimura (with divCpGMod) = 5.59
Transitions / transversions = 3.14 (88/28)
Gap_init rate = 0.02 (30 / 1823), avg. gap size = 1.27 (38 / 30)


531 11.49 5.49 4.35 scaffold121|size385013 82117 82207 (295956) scaffold170|size558746_(dbseq-nr_246)_[277812,288266]#LTR/Gypsy 4536 4627 (5828) m_b1926s001i78 16136

  scaffold121|s      82117 GGGTACCAGTAGGTATCCTT-----GGCTCATTTCAGTAACCTCCCTGTA 82161
                             v    i v  i  i v  -----     ---- i              
  scaffold170|s       4536 GGTTACCGGAAGATACCATTCCGGGGGCTC----CGGTAACCTCCCTGTA 4581

  scaffold121|s      82162 CACTCGAGTGTACAAGGAGGTTACCGGTGTTTTTCGTTTGCAGTGA 82207
                                        ii                   i           
  scaffold170|s       4582 CACTCGAGTGTACGGGGAGGTTACCGGTGTTTTTTGTTTGCAGTGA 4627

Matrix = 20p43g.matrix
Kimura (with divCpGMod) = 8.94
Transitions / transversions = 2.33 (7/3)
Gap_init rate = 0.06 (5 / 90), avg. gap size = 1.80 (9 / 5)


295 14.81 1.85 0.00 scaffold121|size385013 82219 82272 (295891) C rnd-4_family-406#Unknown (59) 55 1 m_b1926s001i79 16137

  scaffold121|s      82219 AATA-AAAGGTAAAATCCCAGTTGGCAAGTGCTCCTCAGGAATTGGTCTC 82267
                               -               iv?      vi    i      vv  v   
C rnd-4_family-         55 AATAGAAAGGTAAAATCCCAAGNGGCAAGGACTCCCCAGGAAAAGGGCTC 6

  scaffold121|s      82268 CATTG 82272
                                
C rnd-4_family-          5 CATTG 1

Matrix = 20p43g.matrix
Kimura (with divCpGMod) = 16.86
Transitions / transversions = 0.60 (3/5)
Gap_init rate = 0.02 (1 / 53), avg. gap size = 1.00 (1 / 1)


232 19.57 0.00 0.00 scaffold121|size385013 82275 82320 (295843) rnd-1_family-928#Unknown 5 50 (37) m_b1926s001i80 16138

  scaffold121|s      82275 CCTGATCCCAGAGGCATGGACTCCCTACCACAGAAGTCCATAGCCC 82320
                               i   v i    vv        i       i      iv    
  rnd-1_family-          5 CCTGGTCCAAAAGGCTAGGACTCCCCACCACAGGAGTCCACTGCCC 50

Matrix = 20p43g.matrix
Kimura (with divCpGMod) = 22.92
Transitions / transversions = 1.25 (5/4)
Gap_init rate = 0.00 (0 / 45), avg. gap size = 0.0 (0 / 0)


419 28.74 11.33 2.15 scaffold121|size385013 82280 82535 (295628) scaffold23|size1082546_(dbseq-nr_250)_[241298,247784]#LTR/Gypsy 6209 6487 (0) m_b1926s001i81 16139

  scaffold121|s      82280 TCCCAGAGGCATGGACTCCCTACCACAGAAGTCCATAGCCCCCAACAAGG 82329
                               iiv             i v  ii     i  v i    v      i
  scaffold23|si       6209 TCCCGACGGCATGGACTCCCCAACATGGAAGTTCAGAACCCCAAACAAGA 6258

  scaffold121|s      82330 GAACACC----------------------ATTAGAAGGGTAAAAATATAG 82357
                                  ----------------------  i         vi  i   -
  scaffold23|si       6259 GAACACCCTGGAGGAAGATCTAAGCATCTATCAGAAGGGTATGAACATA- 6307

  scaffold121|s      82358 TAACATTGTGTAG-AACCTACACAAAGTTTGTTT---TTGATGAAACCGA 82403
                           iv i         -         v v v i    --- i v vi----  
  scaffold23|si       6308 CCATATTGTGTAGAAACCTACACCATGATCGTTTGCATCGTTTG----GA 6353

  scaffold121|s      82404 TAAAAATACATTAGCATTGCCCTTCCATCCTCATTTTTACACAAGAATA- 82452
                            vii   i  v vv  i    i           ivv vii    -    -
  scaffold23|si       6354 TTGGAATGCAGTTCCACTGCCTTTCCATCCTCACAATAGTACAA-AATAT 6402

  scaffold121|s      82453 ACCTCATGAAAATAAAACATCTACCCACTTTG-ATCTACCTTTAAAGATC 82501
                            v     i   vi   v v  v  v viv i - i      v   vvv  
  scaffold23|si       6403 AGCTCATAAAATCAAATCTTCGACACCTGTCGAACCTACCTATAATTTTC 6452

  scaffold121|s      82502 AATCTACCTTTTTGACATCAAAT-GGCTTAGGTCA 82535
                           ivviv iv     v  iv i   -i   i      
  scaffold23|si       6453 GCGTGATATTTTTTACGACGAATCAGCTCAGGTCA 6487

Matrix = 20p43g.matrix
Kimura (with divCpGMod) = 32.52
Transitions / transversions = 1.00 (36/36)
Gap_init rate = 0.05 (12 / 255), avg. gap size = 2.92 (35 / 12)

434 26.47 12.90 2.51 scaffold121|size385013 82280 82496 (295667) scaffold41|size688885_(dbseq-nr_738)_[243717,250168]#LTR/Gypsy 6172 6410 (42) m_b1926s001i82 16139

  scaffold121|s      82280 TCCCAGAGGCATGGACTCCCTACCACAGAAGTCCATAGCCCCCAACAAGG 82329
                               iiv             i v  ii     i  v i    v      i
  scaffold41|si       6172 TCCCGACGGCATGGACTCCCCAACATGGAAGTTCAGAACCCCAAACAAGA 6221

  scaffold121|s      82330 GAACA----------------------CCATTAGAAGGGTAAAAATATAG 82357
                                ---------------------- i  i         vi  i   -
  scaffold41|si       6222 GAACACTCTGGAGGAAGATCTAAGCATCTATCAGAAGGGTATGAACATA- 6270

  scaffold121|s      82358 TAACATTGTGTAG-AACCTACACAAAGTTTGTTT---TTGATGAAACCGA 82403
                           iv i         -         v v v i    --- i v vi----  
  scaffold41|si       6271 CCATATTGTGTAGAAACCTACACCATGATCGTTTGCATCGTTTG----GA 6316

  scaffold121|s      82404 TAAAAATACATTAGCATTGCCCTTCCATCCTCATTTTTACACAAGAATA- 82452
                            vii   i  v vv  i    i           ivv  ii    -    -
  scaffold41|si       6317 TTGGAATGCAGTTCCACTGCCTTTCCATCCTCACAATTGTACAA-AATAT 6365

  scaffold121|s      82453 ACCTCATGAAAATAAAACATCTACCCACTTTG-ATCTACCTTTAA 82496
                            v     i   vi   v v  i  v viv i - i      v   
  scaffold41|si       6366 AGCTCATAAAATCAAATCTTCCACACCTGTCGAACCTACCTATAA 6410

Matrix = 20p43g.matrix
Kimura (with divCpGMod) = 30.52
Transitions / transversions = 1.24 (31/25)
Gap_init rate = 0.05 (11 / 216), avg. gap size = 3.09 (34 / 11)

456 23.97 14.29 2.86 scaffold121|size385013 82280 82468 (295695) scaffold70|size833590_(dbseq-nr_219)_[732046,738514]#LTR/Gypsy 138 347 (6122) m_b1926s001i83 16139

  scaffold121|s      82280 TCCCAGAGGCATGGACTCCCTACCACAGAAGTCCATAGCCCCCAACAAGG 82329
                               i v             i v  ii     i  v i    v      i
  scaffold70|si        138 TCCCGGCGGCATGGACTCCCCAACATGGAAGTTCAGAACCCCAAACAAGA 187

  scaffold121|s      82330 GAACA----------------------CCATTAGAAGGGTAAAAATATAG 82357
                                ---------------------- i  i         vi  i   -
  scaffold70|si        188 GAACACTCTGGAGGAAGATCTAAGCATCTATCAGAAGGGTATGAACATA- 236

  scaffold121|s      82358 TAACATTGTGTAG-AACCTACACAAAGTTTGTTT---TTGATGAAACCGA 82403
                           iv i         -         v v v i    --- i v vii  i -
  scaffold70|si        237 CCATATTGTGTAGAAACCTACACCATGATCGTTTGCATCGTTTGGACTG- 285

  scaffold121|s      82404 TAAAAATACATTAGCATTGCCCTTCCATCCTCATTTTTACACAAGAATA- 82452
                           ---i   i  v vv  i    i           ivv vi     -    -
  scaffold70|si        286 ---GAATGCAGTTCCACTGCCTTTCCATCCTCACAATAGCACAA-AATAT 331

  scaffold121|s      82453 ACCTCATGAAAATAAA 82468
                            v     i     v  
  scaffold70|si        332 AGCTCATAAAAATCAA 347

Matrix = 20p43g.matrix
Kimura (with divCpGMod) = 27.17
Transitions / transversions = 1.32 (25/19)
Gap_init rate = 0.05 (9 / 188), avg. gap size = 3.67 (33 / 9)


254 19.23 3.85 0.00 scaffold121|size385013 82628 82679 (295484) rnd-1_family-355#Unknown 1 54 (221) m_b1926s001i84 16140

  scaffold121|s      82628 AGACTATTTTCAGCCACGGCTACTATTTTTT--ATTACCATTTATTTGGT 82675
                                iv  v           i       i --i  i i    v      
  rnd-1_family-          1 AGACTGGTTGCAGCCACGGCTGCTATTTTCTCGGTTGCTATTTTTTTGGT 50

  scaffold121|s      82676 AACC 82679
                           i   
  rnd-1_family-         51 GACC 54

Matrix = 20p43g.matrix
Kimura (with divCpGMod) = 22.86
Transitions / transversions = 2.33 (7/3)
Gap_init rate = 0.02 (1 / 51), avg. gap size = 2.00 (2 / 1)


271 16.95 1.69 0.00 scaffold121|size385013 83532 83590 (294573) C rnd-1_family-284#Unknown (410) 462 403 m_b1926s001i85 16141

  scaffold121|s      83532 TCAAACAAGCAAAGGGGGTAAGCACTCCAGA-TGAATTCCATCCATACCT 83580
                             v     i   ?     vv     ?  v  -v            v    
C rnd-1_family-        462 TCCAACAAACAANGGGGGGTAGCACNCCCGAAGGAATTCCATCCAAACCT 413

  scaffold121|s      83581 ACATTGCTCT 83590
                              ?i i i 
C rnd-1_family-        412 ACANCGTTTT 403

Matrix = 20p43g.matrix
Kimura (with divCpGMod) = 18.31
Transitions / transversions = 0.67 (4/6)
Gap_init rate = 0.02 (1 / 58), avg. gap size = 1.00 (1 / 1)


289 17.31 1.92 0.00 scaffold121|size385013 83540 83591 (294572) C genome_5_21030#DNA (1254) 384 332 m_b1926s001i86 16142

  scaffold121|s      83540 GCAAAGGGGGTAAGCACTCCA-GATGAATTCCATCCATACCTACATTGCT 83588
                             i i     v          -  v       v           ivi  i
C genome_5_2103        384 GCGAGGGGGGAAAGCACTCCAAGAGGAATTCCTTCCATACCTACGACGCC 335

  scaffold121|s      83589 CTC 83591
                              
C genome_5_2103        334 CTC 332

Matrix = 20p43g.matrix
Kimura (with divCpGMod) = 13.22
Transitions / transversions = 1.25 (5/4)
Gap_init rate = 0.02 (1 / 51), avg. gap size = 1.00 (1 / 1)


848 25.08 4.06 2.78 scaffold121|size385013 83654 83973 (294190) C rnd-1_family-346#Unknown (1) 326 3 m_b1926s001i87 16143

  scaffold121|s      83654 TTCATTGATTGTTTG---ATGGATGAT--GGGGAACATGTGTCTGAAGTA 83698
                             v      v   v ---  v v  i --     i-----   v i  vi
C rnd-1_family-        326 TTGATTGATGGTTGGGGAATTGCTGGTCGGGGGAG-----GTCGGGAGGG 282

  scaffold121|s      83699 AAAATATGAACAATACAAAGGAATTACTAGTTGAATCTCTGTAAACACAA 83748
                              i i  i- i --  v       vv  v        v    i    v 
C rnd-1_family-        281 AAAGTGTGG-CGA--CATAGGAATTCGTATTTGAATCTGTGTAGACACCA 235

  scaffold121|s      83749 ATGA-CTTAGAAAGCAATTTTATAATGACCAAGAAATTGAAATGGCCCCA 83797
                             v -  v  vvv   v    v  i  ?  i i             vv i
C rnd-1_family-        234 ATTATCTGAGTTTGCATTTTTTTAGTGNCCGAAAAATTGAAATGGCAACG 185

  scaffold121|s      83798 TTCACTAAAT-TGAGTTGAAAAAGAAACC--TGTCAGAAAAA--TATATG 83842
                                i    -i ivii     i   v  --  i  i     --  ii v
C rnd-1_family-        184 TTCACCAAATACGGCCCGAAAAGGAACCCGTTGCCAAAAAAAATTACGTT 135

  scaffold121|s      83843 TACCATTGTTGA-GGTAACATGACTTACTGCTTACCAAGGCTGTACCGGC 83891
                           ?      v  vv-  i   v?? ?iv v v      iv     i      
C rnd-1_family-        134 NACCATTTTTTTTGGCAACTNNANCGAATTCTTACCGTGGCTGCACCGGC 85

  scaffold121|s      83892 AAAGTTGGGCACTCAGTTACCATTTCAGCAAAGTTGG-GATGAGACTAGT 83940
                           i        viiii            i  i    v  -  ii i -    
C rnd-1_family-         84 GAAGTTGGGGGTCTAGTTACCATTTCGGCGAAGTGGGTGACAAAA-TAGT 36

  scaffold121|s      83941 AACTAGAACATAACATAGGAACAGTGGCTGCAA 83973
                           i      ?vi   v?   v   v          
C rnd-1_family-         35 GACTAGANGGTAAANTAGCAACCGTGGCTGCAA 3

Matrix = 20p43g.matrix
Kimura (with divCpGMod) = 26.63
Transitions / transversions = 1.00 (39/39)
Gap_init rate = 0.05 (17 / 319), avg. gap size = 1.29 (22 / 17)

944 22.89 1.90 0.37 scaffold121|size385013 83717 83979 (294184) C rnd-1_family-330#Unknown (248) 267 1 m_b1926s001i88 16143

  scaffold121|s      83717 AGGAATTACTAGTTGAATCTCTGTAAACACAAATGACTT-AGAAAGCAAT 83765
                                  ??  v ?           i    v   ? ?i -  vv?   ?v
C rnd-1_family-        267 AGGAATTNNTACTNGAATCTCTGTAGACACCAATNANCTGAGTTNGCANA 218

  scaffold121|s      83766 TTTATAATGACCAAGAAATTGAAATGGCCCCATTCACTAAATTGAGTTGA 83815
                              v  i     i i    ?       vv  i     i   vi  viivi
C rnd-1_family-        217 TTTTTAGTGACCGAAAAATNGAAATGGAACCGTTCACCAAAACGACCCCG 168

  scaffold121|s      83816 AAAAGAAACCTGTCAGAAAAA---TATATGTACCATTGTTGAGGTAACAT 83862
                                i    v          ---  ii v?      v  vv  i   v?
C rnd-1_family-        167 AAAAGGAACCGGTCAGAAAAAAATTACGTTNACCATTTTTTTGGCAACTN 118

  scaffold121|s      83863 GACTTACTGCTTACCAAGGCTGTACCGGCAAAGTTGGGCACTCAGTTACC 83912
                           i  vv v v      iv     i      i        viiii       
C rnd-1_family-        117 AACGGAATTCTTACCGTGGCTGCACCGGCGAAGTTGGGGGTCTAGTTACC 68

  scaffold121|s      83913 ATTTCAGCAAAGTTGG-GATGAGACTAGTAACTAGAACATAACATAGGAA 83961
                                i  i    v  -  ii i -    ?   ?  vv??  v?   v ?
C rnd-1_family-         67 ATTTCGGCGAAGTGGGTGACAAAA-TAGTNACTNGACGNNAAANTAGCAN 19

  scaffold121|s      83962 CAGTGGCTGCAAATAGTC 83979
                            v          vii   
C rnd-1_family-         18 CCGTGGCTGCAACCGGTC 1

Matrix = 20p43g.matrix
Kimura (with divCpGMod) = 24.19
Transitions / transversions = 1.00 (30/30)
Gap_init rate = 0.02 (4 / 262), avg. gap size = 1.50 (6 / 4)


984 28.80 5.00 7.39 scaffold121|size385013 84002 84541 (293622) genome_7_7989#DNA 16 543 (34) m_b1926s001i89 16144

  scaffold121|s      84002 TGCTATGTTGAAGTT-CTGGTGGATCAAATGGATAACAAGTGATGAC-AC 84049
                              i i  v      -      iii    iv            i   -i 
  genome_7_7989         16 TGCCACGTGGAAGTTTCTGGTGAGCCAAACTGATAACAAGTGACGACTGC 65

  scaffold121|s      84050 GACACAACTTTTCTAATTCTGTGACTCATGTGACAACCTTTTGCAACCCT 84099
                            i  i---    ---------   v         v      ii i   v 
  genome_7_7989         66 GGCAT---TTTT---------TGAGTCATGTGACTACCTTTCACGACCAT 103

  scaffold121|s      84100 CTGACAACCCCAACAAACCTTCATGATGCCATTTCGACAACAC----GAC 84145
                            v   i    ii  i vivi vi     v     i  ii  v ----   
  genome_7_7989        104 CGGACGACCCTGACGACTGCTGGTGATGACATTTTGATGACCCTGAAGAC 153

  scaffold121|s      84146 CCATGGTAAAGACCTCTTGACTATCTTACTTACCTTT---GTGACAGTCT 84192
                            vv    i     v i    iv iii iv v  --  ---    viiiv 
  genome_7_7989        154 CACTGGTGAAGACATTTTGATGACTCTGATGAC--TTAAGGTGAAGACAT 201

  scaffold121|s      84193 TGTGACAACCCATGTTACAACTAGTGACTACATGGTAACTACCCTTCATG 84242
                            v    i    vi     i  i v -     v v  i       v i   
  genome_7_7989        202 TTTGACGACCCCCGTTACGACCATT-ACTACCTTGTGACTACCCATTATG 250

  scaffold121|s      84243 ATATCACTAACAACCATTGTGACAACATTGACAACCTTGAGC-CATTACG 84291
                            ii    vi  i   vvi     i        i      vi -   v  -
  genome_7_7989        251 ACGTCACAGACGACCCACGTGACGACATTGACGACCTTGCACACATGAC- 299

  scaffold121|s      84292 TGACAAAAAGGTAGAGATTTAAACA---GCAAAAAGATGATGGCTAGGAC 84338
                              iv vi vvv  v  i---    ---i   v   i   i i v iv  
  genome_7_7989        300 TGATTATGACCAAGTGAC---AACAAGGACAACAAGGTGACGACAAACAC 346

  scaffold121|s      84339 AACCAATGCCCCAACCAATGGTG-TGGCAACTCTTGTCCCAGTTGACTAC 84387
                              i  ivv  i  -- i  ii -      v i ------ iv    v v
  genome_7_7989        347 AACTAACCACCTAA--AGTGACGATGGCAAATTT------AAGTGACGAA 388

  scaffold121|s      84388 C----CCCAACAACACTTTAATGACCAAAGTGACAACAAAAATACAACCC 84433
                            ---- ii   v    -i i i   iv       i  v       i    
  genome_7_7989        389 CGGTACTTAACTACAC-CTGACGACTCAAGTGACGACCAAAATACGACCC 437

  scaffold121|s      84434 AGACCATTC--------TTTAATGACAAGTGGTAACCAATCAATGTGACT 84475
                           v   v ii --------  vii    v vi v i  v v i  -     v
  genome_7_7989        438 CGACGACCCGGACGACATTGGGTGACTACCGTTGACGACTTAA-GTGACA 486

  scaffold121|s      84476 ACCTTTTGACAAC-CTGGAAAATTTCCTGATCACACCTGACAACATCTGA 84524
                               vv    i  -  v -      i  ---------    i        
  genome_7_7989        487 ACCTGGTGACGACACTCG-AAATTTTCT---------TGACGACATCTGA 526

  scaffold121|s      84525 CAACTCCAGCTGGCAAT 84541
                            i      v     i  
  genome_7_7989        527 CGACTCCATCTGGCGAT 543

Matrix = 20p43g.matrix
Kimura (with divCpGMod) = 30.08
Transitions / transversions = 1.36 (83/61)
Gap_init rate = 0.09 (49 / 539), avg. gap size = 1.35 (66 / 49)


2819 10.21 3.16 0.24 scaffold121|size385013 85081 85492 (292671) C scaffold170|size558746_(dbseq-nr_246)_[277812,288266]#LTR/Gypsy (5829) 4626 4203 m_b1926s001i90 16145

  scaffold121|s      85081 CACTGCAACTGAAAAACACAGGTAACCTCCCAGTACACTCGAGTGTACAG 85130
                                   vii        v           v                  
C scaffold170|s       4626 CACTGCAAACAAAAAACACCGGTAACCTCCCCGTACACTCGAGTGTACAG 4577

  scaffold121|s      85131 GGAGGTTACAGGAGCCCCCCGGAATGGTATATTCCAGTAACCTCCCTGTA 85180
                                    v         -          v    i         vv   
C scaffold170|s       4576 GGAGGTTACCGGAGCCCCC-GGAATGGTATCTTCCGGTAACCTCCGGGTA 4528

  scaffold121|s      85181 CACTTCTGTAACACTCCGGTAA-CTAGTGTACCGGAGGGTTACCGGAGTC 85229
                                       v         -         v                 
C scaffold170|s       4527 CACTTCTGTAACCCTCCGGTAAACTAGTGTACGGGAGGGTTACCGGAGTC 4478

  scaffold121|s      85230 TACCAGTGGGTTACCGGAAATTTGAGACTCAAACCAGTCTTTTTATTTAT 85279
                               i vi                    iv i vv  ii  ivv      
C scaffold170|s       4477 TACCGGGAGGTTACCGGAAATTTGAGACCAAGAGGAGCTTTCAGATTTAT 4428

  scaffold121|s      85280 T-CTACGTACAATAGGAATTGGTACTTTTTAACAGGAAAACAGACTTCTC 85328
                            -        i                   v                   
C scaffold170|s       4427 TTCTACGTACGATAGGAATTGGTACTTTTTTACAGGAAAACAGACTTCTC 4378

  scaffold121|s      85329 AGTAAGTCTTAGAATCGATATCAATCTAAGTAGTGGCTATAACTGCATTA 85378
                                           i            v                    
C scaffold170|s       4377 AGTAAGTCTTAGAATCAATATCAATCTAATTAGTGGCTATAACTGCATTA 4328

  scaffold121|s      85379 CTTAGTAGCTAAAAAAATG-TTACCGGTGGCATACCAAAAGTGTTTGAGA 85427
                                    i         -                ii      v  i  
C scaffold170|s       4327 CTTAGTAGCCAAAAAAATGTTTACCGGTGGCATACCGGAAGTGTATGGGA 4278

  scaffold121|s      85428 GGATAACCGGAAGTGTACCGGAGGGTTACCGGAGGGTTACCGG-AGGT-- 85474
                             i               v       v      i      v  -   i--
C scaffold170|s       4277 GGGTAACCGGAAGTGTACGGGAGGGTAACCGGAAGGTTACGGGAAGGCTA 4228

  scaffold121|s      85475 -------GTACCGGAGGGCTACCAG 85492
                           -------           i    i 
C scaffold170|s       4227 CTGGAGAGTACCGGAGGGTTACCGG 4203

Matrix = 20p43g.matrix
Kimura (with divCpGMod) = 9.74
Transitions / transversions = 1.00 (21/21)
Gap_init rate = 0.02 (7 / 411), avg. gap size = 2.00 (14 / 7)


1381 12.39 0.44 0.88 scaffold121|size385013 85544 85771 (292392) rnd-1_family-365#Unknown 55 281 (0) m_b1926s001i91 16146

  scaffold121|s      85544 CTCTACCAGTAAAATTAAGCATACTACATCCTAATAACTTCTGGGTCCAC 85593
                                 i  v v     vi    v           vv    ii  ?  i 
  rnd-1_family-         55 CTCTACTAGAATAATTACACATAGTACATCCTAATCTCTTCCAGGNCCGC 104

  scaffold121|s      85594 CCCTTCATCCTCCCAAAGAATGAGCCTTAAT-GCCACATAGTCCCAAATT 85642
                                                      ?  v-      ivv v       
  rnd-1_family-        105 CCCTTCATCCTCCCAAAGAATGAGCCTNAAAAGCCACACCCTGCCAAATT 154

  scaffold121|s      85643 TCAGCCCCTCACTAAAAACGCCCCTGCGGACCATCCACACCAACACTAAG 85692
                                   v            iv i           i             
  rnd-1_family-        155 TCAGCCCCACACTAAAAACGCTACCGCGGACCATCCGCACCAACACTAAG 204

  scaffold121|s      85693 ACTTGATTTTTTGTGCACACCAACAACATGCTATTAAAATGTAATGGCAA 85742
                                      i                --     iv             
  rnd-1_family-        205 ACTTGATTTTTCGTGCACACCAACAACA--CTATTGCAATGTAATGGCAA 252

  scaffold121|s      85743 TAAAATGAAGTTAGTTGGAATTCAGTTAA 85771
                                v       i   ?      iv   
  rnd-1_family-        253 TAAAAGGAAGTTAATTGNAATTCAAATAA 281

Matrix = 20p43g.matrix
Kimura (with divCpGMod) = 11.83
Transitions / transversions = 0.87 (13/15)
Gap_init rate = 0.01 (3 / 227), avg. gap size = 1.00 (3 / 3)


1523 9.33 1.67 1.25 scaffold121|size385013 85581 85819 (292344) C rnd-1_family-373#Unknown (5) 240 1 m_b1926s001i92 16147

  scaffold121|s      85581 CTTCTGGGTCCACCCCTTCATCCTCCCAAAGAATGAGCCTTAAT-GCCAC 85629
                               ii  ?  i                            ?  v-     
C rnd-1_family-        240 CTTCCAGGNCCGCCCCTTCATCCTCCCAAAGAATGAGCCTNAAAAGCCAC 191

  scaffold121|s      85630 ATAGTCCCAAATTTCAGCCCCTCACTAAAAA-CGCCCCTGCGGACCATCC 85678
                            ivv v               v         -   iv i           
C rnd-1_family-        190 ACCCTGCCAAATTTCAGCCCCACACTAAAAAACGCTACCGCGGACCATCC 141

  scaffold121|s      85679 ACACCAACACTAAGACTTGATTTTTTGTGCACACCAACAACATGCTATTA 85728
                           i                        i                --     i
C rnd-1_family-        140 GCACCAACACTAAGACTTGATTTTTCGTGCACACCAACAACA--CTATTG 93

  scaffold121|s      85729 AAATGTAATGGCAATAAAATGAAGTTAGTTGGAATTCAGTTA--AAAGAC 85776
                           v                  ?       i   ?      iv  --     i
C rnd-1_family-         92 CAATGTAATGGCAATAAAANGAAGTTAATTGNAATTCAAATAAGAAAGAT 43

  scaffold121|s      85777 AATTCAAAACACAAAGAAGAACTTACACTTTGCAGGCAGTGAA 85819
                               v              ?        -          i   
C rnd-1_family-         42 AATTAAAAACACAAAGAAGNACTTACAC-TTGCAGGCAGCGAA 1

Matrix = 20p43g.matrix
Kimura (with divCpGMod) = 8.00
Transitions / transversions = 1.44 (13/9)
Gap_init rate = 0.03 (6 / 238), avg. gap size = 1.17 (7 / 6)


249 13.49 1.82 5.66 scaffold121|size385013 85811 85865 (292298) C scaffold170|size558746_(dbseq-nr_246)_[277812,288266]#LTR/Gypsy (8092) 2363 2311 m_b1926s001i93 16148

  scaffold121|s      85811 GGCAGTG-AAGTGAGCGGGAGGGAAAACTAAGTCTCTGGGCTGAGTTTTG 85859
                              i   -   ---          v    v     v   i        i 
C scaffold170|s       2363 GGCGGTGCAAG---GCGGGAGGGATAACTCAGTCTGTGGACTGAGTTTCG 2317

  scaffold121|s      85860 GCCTTT 85865
                              v  
C scaffold170|s       2316 GCCGTT 2311

Matrix = 20p43g.matrix
Kimura (with divCpGMod) = 10.74
Transitions / transversions = 0.75 (3/4)
Gap_init rate = 0.07 (4 / 54), avg. gap size = 1.00 (4 / 4)


2487 22.29 8.87 3.01 scaffold121|size385013 85835 86713 (291450) C scaffold170|size558746_(dbseq-nr_246)_[277812,288266]#LTR/Gypsy (7365) 3090 2162 m_b1926s001i94 16148

  scaffold121|s      85835 AACTAAGTCTCTGGGCTGAGTTTTGGC--CTTTAAG-GTAGAACAAAATT 85881
                               v     v   i        i   --i  ii v-     v vi--- 
C scaffold170|s       3090 AACTCAGTCTGTGGACTGAGTTTCGGCGATTTCGACCGTAGACCTG---T 3044

  scaffold121|s      85882 AAGTATTAAATTGAAAATTATCCAAAT----TAAA-ATATT--TGTAAAA 85924
                             v    v          v  iv v  ---- i i-   v --    i  
C scaffold170|s       3043 AACTATTTAATTGAAAATGATTGACATGTGGTGAGTATAGTGGTGTAGAA 2994

  scaffold121|s      85925 CAGGCTGAGTTC-----ATCTTAACTCACCCAAAAATTATACCCACCGCT 85969
                             v vv     i-----      v ---    v  --      vi i   
C scaffold170|s       2993 CATGAAGAGTTTTAAATATCTTACC---CCCACAA--TATACCGGCTGCT 2949

  scaffold121|s      85970 GCCAATTAGTCTTGGGTACACAGCGGTGCCAGGCAGGAGGACTAGCTCG- 86018
                                  iv      vv   ii     v v    i i v v   i   i-
C scaffold170|s       2948 GCCAATTGTTCTTGGCAACATGGCGGTCCAAGGCGGAATGCCTAACTCAG 2899

  scaffold121|s      86019 -CT----CTGTGGGCTGAGTTTTGGCCATTC--CCGGGGTAAACCTGTAT 86061
                           -  ----     ii        i   v   i--  i --  i       -
C scaffold170|s       2898 TCTGTGTCTGTGAACTGAGTTTCGGCGATTTTGCCAG--TAGACCTGTA- 2852

  scaffold121|s      86062 AAGTATTCAATT---AAAAATGA-----TGT--AACACA----TGTGA-- 86095
                           - v  v i    ---        -----   -- i    ----     --
C scaffold170|s       2851 -ACTAATTAATTGAAAAAAATGAACATGTGTTGAGCACAATAGTGTGAAA 2803

  scaffold121|s      86096 -----TG---TCATCAGAACTCACCTTGAAAAAATGACCCAATGCTGCCA 86137
                           -----  ---    v i        iiv    v  -   vivi       
C scaffold170|s       2802 AAAGATGAGTTCATGAAAACTCACCCCCAAAATAT-ACCGGCCGCTGCCA 2754

  scaffold121|s      86138 ATTAGTCTTGGTTACATGGCGGTGCCAGGCGGGAGGGCTAACTCAGTCTG 86187
                              iv      iv   i      v v v    i v v             
C scaffold170|s       2753 ATTGTTCTTGGCAACACGGCGGTCCAATGCGGAATGCCTAACTCAGTCTG 2704

  scaffold121|s      86188 TGGACTGAGTTTCGGTCATTTCGCCAGTA--GGCCTGTAGAAAATAAATT 86235
                                          iv    i   v   -- i      ivv v v    
C scaffold170|s       2703 TGGACTGAGTTTCGGCAATTTTGCCCGTATAGACCTGTAACTATTTAATT 2654

  scaffold121|s      86236 GGAAGGAAAGAACTGACGTGTTATGTGTGAAATATAGT----TAAAAAAG 86281
                               ii    ----       vi  ----- i      ----  i  v v
C scaffold170|s       2653 GGAAAAAAAG----GACGTGTGGTG-----AGTATAGTGGTGTAGAACAT 2613

  scaffold121|s      86282 GTTAAGTTCATCATAACTCAACCCAAAATTATACCCGCTGCTGCCAATTG 86331
                            vvi    ivvv   v  i v   v v v      v              
C scaffold170|s       2612 GAAGAGTTTTAAATATCTTACCCCCACAATATACCGGCTGCTGCCAATTG 2563

  scaffold121|s      86332 TTCTTGGCTACATGGCGGTGCCATGCTGGAGGGCTAATGCAGTCTATGGG 86381
                             v     v          v v v  v i v v    iv      i   i
C scaffold170|s       2562 TTGTTGGCAACATGGCGGTCCAAGGCAGAATGCCTAACTCAGTCTGTGGA 2513

  scaffold121|s      86382 CTGAGTTTCGGCCATTT-------------GTAAATATTTAATTGAAAAA 86418
                                   i i v    ------------- i  v               
C scaffold170|s       2512 CTGAGTTTTGACGATTTCGCTGGTAGGCCTGCAACTATTTAATTGAAAAA 2463

  scaffold121|s      86419 A--TTGATGTGCGCTGAGTTGAACAAT-TGAAAAAGGACAAGTTCATCAG 86465
                            --   vi   i v     vv  i v - ii  v i     iv  v v v
C scaffold170|s       2462 AATTTGCCGTGTGGTGAGTATAATATTGTAGAACAAGACAAAATCTTGAT 2413

  scaffold121|s      86466 AACTCACCTTAAAAATTGAGCTGCTGCTGCCAATTGTTGTTGGCTACATG 86515
                           v       iiv     vv v v  i             v     v   i 
C scaffold170|s       2412 TACTCACCCCCAAAATATACCGGCCGCTGCCAATTGTTCTTGGCAACACG 2363

  scaffold121|s      86516 GCGGTGCCAGGTGGGATCCCAAACTCAGTCCGTGGACTGACTTTCGGCCG 86565
                                  v   i    vvvvv         i         v         
C scaffold170|s       2362 GCGGTGCAAGGCGGGAGGGATAACTCAGTCTGTGGACTGAGTTTCGGCCG 2313

  scaffold121|s      86566 TTCCCGGGATGGGATGGTGGGGTATCA---ATGTAATTGAAAAAAT---- 86608
                                iv      -i    i       ---                ----
C scaffold170|s       2312 TTCCCATGATGGG-CGGTGAGGTATCAGTGATGTAATTGAAAAAATACAC 2264

  scaffold121|s      86609 -TGGAGGTGATGGGATAGAAGTGAGAGTGCACCACATCTACAGTTGCTGC 86657
                           -  --v      v  v  v        v  i-   vv         iiv 
C scaffold170|s       2263 ATG--TGTGATGTGAAAGCAGTGAGAGGGCG-CACTGCTACAGTTGTCTC 2217

  scaffold121|s      86658 TGGTGCAAGCACCTGTGTTGTAGGTATGGTACGGTAT-TGTATCATACTA 86706
                              vv        vv       -         vi  i- iv  -      
C scaffold170|s       2216 TGGGTCAAGCACCATTGTTGTA-GTATGGTACCATACATAGAT-ATACTA 2169

  scaffold121|s      86707 TAATGTA 86713
                           v v    
C scaffold170|s       2168 AACTGTA 2162

Matrix = 20p43g.matrix
Kimura (with divCpGMod) = 24.71
Transitions / transversions = 0.70 (78/112)
Gap_init rate = 0.06 (53 / 878), avg. gap size = 2.00 (106 / 53)


686 15.32 3.35 8.82 scaffold121|size385013 86592 86770 (291393) rnd-5_family-1816#Unknown 181 350 (369) m_b1926s001i95 16149

  scaffold121|s      86592 AATGTAATTGAAAAA--ATTGGAGGTGATGGGATAGAAGT-GAGAGTGCA 86638
                             ii     i    v-- i v   vii v    i      -         
  rnd-5_family-        181 AACATAATTAAAAACGCACTTGAGTCAAGGGGACAGAAGTTGAGAGTGCA 230

  scaffold121|s      86639 CCACATCTACAGTTGCTGCTGGTGCAAGCACCTGTGTTGTAGGTATGGTA 86688
                             v --   v  i                 vv         -----    
  rnd-5_family-        231 CCCC--CTAGAGCTGCTGCTGGTGCAAGCAGGTGTGTTGTA-----GGTA 273

  scaffold121|s      86689 CGGTATTGTATCATACTATAATGTAGGTATATAAGTAGTATTTAGAGTTG 86738
                                     i     i   v ----   ?    ----     viv v  
  rnd-5_family-        274 CGGTATTGTACCATACCATACT----GTANATAA----TATTTTATGATG 315

  scaffold121|s      86739 TGTA---ATTCTTGTGTTCGTATTTTTGGTGCAGT 86770
                              i---                      i     
  rnd-5_family-        316 TGTGATTATTCTTGTGTTCGTATTTTTGGCGCAGT 350

Matrix = 20p43g.matrix
Kimura (with divCpGMod) = 16.54
Transitions / transversions = 1.08 (13/12)
Gap_init rate = 0.10 (18 / 178), avg. gap size = 1.17 (21 / 18)

1998 7.38 7.05 0.00 scaffold121|size385013 86685 86982 (291181) rnd-3_family-259#Unknown 175 493 (2) m_b1926s001i96 16149

  scaffold121|s      86685 GGTACGGTATTGTATCATACTATAATGTAGGTATATAAGTAGTATTTAGA 86734
                             i v         i        ?                       ?  
  rnd-3_family-        175 GGCAAGGTATTGTACCATACTATNATGTAGGTATATAAGTAGTATTTNGA 224

  scaffold121|s      86735 GTTGTGTAATTCTTGTGTTCGTAT--TTTTGGTGCAGTATCAAGTGTAGA 86782
                                              ?    --      i?v  ii           
  rnd-3_family-        225 GTTGTGTAATTCTTGTGTTNGTATATTTTTGGCNAAGCGTCAAGTGTAGA 274

  scaffold121|s      86783 ATAT-GTGGGCCT--AGCTAGTGAA-GACATTCATCCAGTCTGGGAACTC 86828
                               -  i     --  ?i      -     v i  ii  vi     i  
  rnd-3_family-        275 ATATAGTAGGCCTCTAGNCAGTGAATGACATACGTCTGGTACGGGAATTC 324

  scaffold121|s      86829 TCAAAATTTGTACTTGATTCCTATTTGGAGGGTTTT--------TG---- 86866
                                          i               ?    --------  ----
  rnd-3_family-        325 TCAAAATTTGTACTTAATTCCTATTTGGAGGNTTTTGANAGATTTGGCAG 374

  scaffold121|s      86867 --TAGGGTCCTAACCTAGCCATTGAATGGCGTACTTGTGGGACAGGAATT 86914
                           --                   v      i                     
  rnd-3_family-        375 ATTAGGGTCCTAACCTAGCCAGTGAATGACGTACTTGTGGGACAGGAATT 424

  scaffold121|s      86915 CTCAACATTCATATTTCATTCCTATATGGAGGGTGTTTAAAAAATGACAG 86964
                                           v                    i        i   
  rnd-3_family-        425 CTCAACATTCATATTTAATTCCTATATGGAGGGTGTTCAAAAAATGGCAG 474

  scaffold121|s      86965 AACAT-ATATAAAACCAAC 86982
                                -             
  rnd-3_family-        475 AACATAATATAAAACCAAC 493

Matrix = 20p43g.matrix
Kimura (with divCpGMod) = 6.93
Transitions / transversions = 2.67 (16/6)
Gap_init rate = 0.03 (8 / 297), avg. gap size = 2.62 (21 / 8)

856 12.99 4.42 2.16 scaffold121|size385013 86879 87059 (291104) rnd-5_family-1816#Unknown 462 646 (73) m_b1926s001i97 16149

  scaffold121|s      86879 CTAGCCATTGAATGGCGTACTTGTGGGACAGGAATTCTCAACATTCATAT 86928
                                  v      i                               i  i
  rnd-5_family-        462 CTAGCCAGTGAATGACGTACTTGTGGGACAGGAATTCTCAACATTCGTAC 511

  scaffold121|s      86929 TTCATTCCTATATGGAGGGTGTTTAAAAAA-TGACAGAACATATATAAAA 86977
                             v        ?                  -      -   -  i ?   
  rnd-5_family-        512 TTAATTCCTATNTGGAGGGTGTTTAAAAAATTGACAG-ACA-ATGTNAAA 559

  scaffold121|s      86978 CCAACCAATTCGAAAAT-ATAAATAGGACCAATAAGCCTTCATAA---AA 87023
                            ?   vi     vv   - v                 iv   iv ---  
  rnd-5_family-        560 CNAACGGATTCGTCAATAAAAAATAGGACCAATAAGCTGTCACCAAATAA 609

  scaffold121|s      87024 AAT-CAAAGACCAAGCCTAGAATTGCCACC--AAAACTA 87059
                              -    i  -- i  iv    iii    --    v  
  rnd-5_family-        610 AATACAAAAAC--AACCCCGAATCATCACCGTAAAAATA 646

Matrix = 20p43g.matrix
Kimura (with divCpGMod) = 13.99
Transitions / transversions = 1.30 (13/10)
Gap_init rate = 0.05 (9 / 180), avg. gap size = 1.33 (12 / 9)


1687 16.77 2.21 0.31 scaffold121|size385013 86986 87302 (290861) C scaffold170|size558746_(dbseq-nr_246)_[277812,288266]#LTR/Gypsy (8448) 2007 1685 m_b1926s001i98 16148

  scaffold121|s      86986 TTCGAAAATATAAATAGGACCAATAAGCCTTCATAAAA---AATCAAAGA 87032
                             i        i      v    v v  vi v iv   ---     v   
C scaffold170|s       2007 TTTGAAAATATGAATAGGCCCAAAACGCACTAACCAAATGAAATCATAGA 1958

  scaffold121|s      87033 CCAAGCCTAGAATTGCCACCAAAACTAGACC--CAACAGGTGATCTTCCT 87080
                           i     v        vv            i --              v v
C scaffold170|s       1957 TCAAGCGTAGAATTGAAACCAAAACTAGATCTGCAACAGGTGATCTTGCA 1908

  scaffold121|s      87081 GTTTGTAACTCGTGATTTCCAAAATGTCAGTCATGAACCACACAAACACT 87130
                               ii           iv    v   v         v  v    v    
C scaffold170|s       1907 GTTTACAACTCGTGATTCGCAAATTGTGAGTCATGAAACAAACAACCACT 1858

  scaffold121|s      87131 TGGAAGAT-TTTTTTGCTTCAAAGCTTAGCGTGATAAATGTATCTGTGGC 87179
                           iv      -                    i        i v vv  i   
C scaffold170|s       1857 CCGAAGATATTTTTTGCTTCAAAGCTTAGTGTGATAAACGAAAATGCGGC 1808

  scaffold121|s      87180 TTAAACAATGTGTAAAATAACGGGTAACCCACCCG-ATACTCTTGGAACT 87228
                               ii     i     v   v             - i       i  - 
C scaffold170|s       1807 TTAAGTAATGTATAAAAGAACCGGTAACCCACCCGTACACTCTTGAAA-T 1759

  scaffold121|s      87229 TCCGGTAACCTCCGAGTACAATCTGACATTTTGAGAGCGTACCGGAAGGT 87278
                                        vv     v            vi  i    v  i    
C scaffold170|s       1758 TCCGGTAACCTCCCCGTACACTCTGACATTTTGCAAGTGTACGGGGAGGT 1709

  scaffold121|s      87279 TACTCGTGTTTTTCATTTGCAGTG 87302
                              iv         i         
C scaffold170|s       1708 TACCGGTGTTTTTCGTTTGCAGTG 1685

Matrix = 20p43g.matrix
Kimura (with divCpGMod) = 17.18
Transitions / transversions = 0.77 (23/30)
Gap_init rate = 0.02 (5 / 316), avg. gap size = 1.60 (8 / 5)


977 14.00 8.30 14.94 scaffold121|size385013 87629 87905 (290258) scaffold268|size245569_(dbseq-nr_108)_[63860,70236]#LTR/Gypsy 6006 6266 (111) m_b1926s001i99 16150

  scaffold121|s      87629 TGACATAGGCCAAGAATCTGCCTTCTATGTACCACTAGGTACAAAAATTA 87678
                                             v     i v      v  i         vi  
  scaffold268|s       6006 TGACATAGGCCAAGAATCAGCCTTTTTTGTACCCCTGGGTACAAAACCTA 6055

  scaffold121|s      87679 AA-AGGATCATTCTCAGGACTCCCCAGAACTGATCCACAAAGCAAGGACT 87727
                             -    v            i  ----------------   i -   --
  scaffold268|s       6056 AATAGGAGCATTCTCAGGACCCC----------------AAGTA-GGA-- 6086

  scaffold121|s      87728 CCCCAACACAGGAGTCCACTGCCCTACTCCCAACGGCATTTACTCCCCAA 87777
                           -----------        -------     i       vv         
  scaffold268|s       6087 -----------GAGTCCAC-------CTCCCGACGGCATGGACTCCCCAA 6118

  scaffold121|s      87778 CACAGAAGTCCGTCACCCCAAACAAGGGAACACCCTT------GA----- 87816
                             ii     i ivv        i   i  i   i   ------  -----
  scaffold268|s       6119 CATGGAAGTTCAGAACCCCAAATAAGAGAGCACTCTTTTGGAAGATCTAA 6168

  scaffold121|s      87817 ----------GAAGGGTATAATCATACCAATTTTGTGTAG-GTTCTACAC 87855
                           ----------          iv      -  v        -iv       
  scaffold268|s       6169 ACATCTTTCAGAAGGGTATAGACATACC-ATATTGTGTAGAAGTCTACAC 6217

  scaffold121|s      87856 AATGTTCGTTTGCATTGTGAGGATTGGAATTGCAGTTCCACTGCCCTTCC 87905
                                          i  vv   i   -                 i    
  scaffold268|s       6218 AATGTTCGTTTGCATCGTTTGGACTGG-ATTGCAGTTCCACTGCCTTTCC 6266

Matrix = 20p43g.matrix
Kimura (with divCpGMod) = 14.50
Transitions / transversions = 1.36 (19/14)
Gap_init rate = 0.16 (44 / 276), avg. gap size = 1.41 (62 / 44)


1046 11.19 0.00 0.00 scaffold121|size385013 87906 88048 (290115) C scaffold133|size826974_(dbseq-nr_519)_[800995,807399]#LTR/Gypsy (903) 5502 5360 m_b1926s001i100 16151

  scaffold121|s      87906 GAGAGGAGCTTAGGGAGGTCCAAGCCACCCATCTCCTACATTCCTACTGC 87955
                                     iv                          i  i  i     
C scaffold133|s       5502 GAGAGGAGCTCTGGGAGGTCCAAGCCACCCATCTCCTATATCCCCACTGC 5453

  scaffold121|s      87956 CATTGACACCACCAAGGTGGTCAACAAAATCAAGGTCTCCAACAAAATGA 88005
                              v                 v  i                         
C scaffold133|s       5452 CATGGACACCACCAAGGTGGTAAATAAAATCAAGGTCTCCAACAAAATGA 5403

  scaffold121|s      88006 CCTTGTCAGTCACCGTTTTCGACAAAGGAAGTCCTGAATAGCT 88048
                                  v        i     ii          v  ii  i 
C scaffold133|s       5402 CCTTGTCCGTCACCGTCTTCGATGAAGGAAGTCCGGAGCAGTT 5360

Matrix = 20p43g.matrix
Kimura (with divCpGMod) = 12.28
Transitions / transversions = 2.20 (11/5)
Gap_init rate = 0.00 (0 / 142), avg. gap size = 0.0 (0 / 0)


2675 10.25 0.83 0.27 scaffold121|size385013 88017 88378 (289785) scaffold322|size364683_(dbseq-nr_703)_[10575,17042]#LTR/Gypsy 1486 1849 (4619) m_b1926s001i101 16152

  scaffold121|s      88017 ACCGTTTTC--GACAAAGGAAGTCCTG-AATAGCTGTTTCTATATCAGCA 88063
                                i   --    i v v   vvv -  v i -       i       
  scaffold322|s       1486 ACCGTCTTCAGGACAGATGCAGTGGAGCAAGAAC-GTTTCTACATCAGCA 1534

  scaffold121|s      88064 ATGGGCTGAAGAAACCAAACAGGGTACCCATCAGGGACTTTGTGCAGAGA 88113
                                                         i                  i
  scaffold322|s       1535 ATGGGCTGAAGAAACCAAACAGGGTACCCACCAGGGACTTTGTGCAGAGG 1584

  scaffold121|s      88114 ATCCAGCACCTTAACAAGTACTTGGAACTCTTGCCATGCCTATTCTACTC 88163
                                  i       ii   iv             i     i  i     
  scaffold322|s       1585 ATCCAGCGCCTTAACGGGTATGTGGAACTCTTGCCGTGCCTGTTTTACTC 1634

  scaffold121|s      88164 TTTGAAGGCTGCAAAGTCAACGAAAGTATGTGGGCCATTTGATGATGCCA 88213
                             i               i           i              i   i
  scaffold322|s       1635 TTCGAAGGCTGCAAAGTCGACGAAAGTATGCGGGCCATTTGATGACGCCG 1684

  scaffold121|s      88214 ACTTGGCAAGCCATATCCTCAGGATGGTTCCTAGGAGCTGGCAGGTCCAA 88263
                                        i                      i        v    
  scaffold322|s       1685 ACTTGGCAAGCCACATCCTCAGGATGGTTCCTAGGAACTGGCAGGACCAA 1734

  scaffold121|s      88264 TATGAGCTCAGTGGAGCCTTGGTACCACAAAGTGTCAGGGAACTTCTTGA 88313
                                            i           i                    
  scaffold322|s       1735 TATGAGCTCAGTGGAGCTTTGGTACCACAGAGTGTCAGGGAACTTCTTGA 1784

  scaffold121|s      88314 AGTCCCTGAACACATTGAGAAGGCCTACCCCACCAAGAAGGTTGGAGAAG 88363
                                i     i   i                  i               
  scaffold322|s       1785 AGTCCTTGAACGCATCGAGAAGGCCTACCCCACCGAGAAGGTTGGAGAAG 1834

  scaffold121|s      88364 GACCCAAGAATGCAG 88378
                                    vi i  
  scaffold322|s       1835 GACCCAAGACCGTAG 1849

Matrix = 20p43g.matrix
Kimura (with divCpGMod) = 7.68
Transitions / transversions = 3.11 (28/9)
Gap_init rate = 0.01 (3 / 361), avg. gap size = 1.33 (4 / 3)


6865 9.98 0.32 0.74 scaffold121|size385013 88379 89327 (288836) scaffold23|size1082546_(dbseq-nr_250)_[241298,247784]#LTR/Gypsy 2498 3442 (3045) m_b1926s001i102 16153

  scaffold121|s      88379 ACTGCTGTAGTAGCCAAAGCACATTATAACACTACTGAAAATCCAGCCCG 88428
                              i          vv      ii     vi v                 
  scaffold23|si       2498 ACTACTGTAGTAGCACAAGCACGCTATAAAGCGACTGAAAATCCAGCCCG 2547

  scaffold121|s      88429 TAAGAAATTCAAACACTCTACAGGGCGTCATACCAGTAACACAGTCATCA 88478
                                 vv  i              i   i                    
  scaffold23|si       2548 TAAGAATATCGAACACTCTACAGGGTGTCGTACCAGTAACACAGTCATCA 2597

  scaffold121|s      88479 GGATACTACTAGACAGTGGATCCGATGGTGATCTCCTGTTCCATGCAAAA 88528
                               v                 i                           
  scaffold23|si       2598 GGATCCTACTAGACAGTGGATCTGATGGTGATCTCCTGTTCCATGCAAAA 2647

  scaffold121|s      88529 GGTATGGAGAAACACTTTCCCTACTTGAATAGGCAGGTGCCAAAGTCTTG 88578
                             v i        i              v                     
  scaffold23|si       2648 GGAACGGAGAAACGCTTTCCCTACTTGACTAGGCAGGTGCCAAAGTCTTG 2697

  scaffold121|s      88579 GCACACGTCAAATGGGAGCTTCCTACCCAAAGGAAGGAGTGAAGTTAACT 88628
                             i      i               v             i     i    
  scaffold23|si       2698 GCGCACGTCGAATGGGAGCTTCCTAACCAAAGGAAGGAGCGAAGTCAACT 2747

  scaffold121|s      88629 GAAAGTTCTTTGACTATTTGAACAGTTAGGAGTACTTAGTGACTCCAGAC 88678
                           v            v    i       v        vi         v   
  scaffold23|si       2748 TAAAGTTCTTTGAGTATTCGAACAGTAAGGAGTACACAGTGACTCCTGAC 2797

  scaffold121|s      88679 GTAGTAGAGTACGATAAGAAAAGGATGACCAAACCAGTGTTCAACCTCAT 88728
                                      i          i    i v  i    i    i       
  scaffold23|si       2798 GTAGTAGAGTATGATAAGAAAAAGATGGCAAAGCCAGCGTTCGACCTCAT 2847

  scaffold121|s      88729 TCTTGGATGTCAAACCACGAAAGAGCTCGGAATTGTTCTAGATTTTCGAA 88778
                                            i                                
  scaffold23|si       2848 TCTTGGATGTCAAACCATGAAAGAGCTCGGAATTGTTCTAGATTTTCGAA 2897

  scaffold121|s      88779 CAAAAGAAATTTCCAATGATCACATCATTTTGCCAATGAGAGACATCAAT 88828
                                     vv   v                                  
  scaffold23|si       2898 CAAAAGAAATAACCATTGATCACATCATTTTGCCAATGAGAGACATCAAT 2947

  scaffold121|s      88829 AGTCTGCCCCCATGAAGCATGGATAAAGCCTGGGCTATCAACAACAGCAT 88878
                                 v  i   v  i v                 i i           
  scaffold23|si       2948 AGTCTGACCTCATCAAACTTGGATAAAGCCTGGGCTGTTAACAACAGCAT 2997

  scaffold121|s      88879 GGCGCATGAACCACAAAGTACGCAGGAAGCGACACAGTGCATAGTTAAAA 88928
                              iv       i                        i vi         
  scaffold23|si       2998 GGCAAATGAACCGCAAAGTACGCAGGAAGCGACACAGCGGGTAGTTAAAA 3047

  scaffold121|s      88929 TCCTCAATGCTAGTTATAAAAATGCTGACCTCCAATCCATTGTTAGCACC 88978
                               vi    v i         v  v           v            
  scaffold23|si       3048 TCCTAGATGCAAATTATAAAAAGGCAGACCTCCAATCAATTGTTAGCACC 3097

  scaffold121|s      88979 AATTGTACTTATCTTAGTCTCCAAGACCAAAACTCGTTACTGGAGTTGCT 89028
                                    i i  v                       i        i  
  scaffold23|si       3098 AATTGTACTCACCTAAGTCTCCAAGACCAAAACTCGTTGCTGGAGTTACT 3147

  scaffold121|s      89029 CACAGAATTTGAGGAACTTTTTGATGGAACACTAGGTGACTAGAACACAG 89078
                                                   i              i i        
  scaffold23|si       3148 CACAGAATTTGAGGAACTTTTTGACGGAACACTAGGTGATTGGAACACAG 3197

  scaffold121|s      89079 ACCTCATGTCCCTTGAACTCAAGGAAGGCGCAAAACCATATCATGGCAGG 89128
                            v iii     i       i     i        i             i 
  scaffold23|si       3198 AGCCTGTGTCCTTTGAACTTAAGGAGGGCGCAAAGCCATATCATGGCAAG 3247

  scaffold121|s      89129 GCATACCCAGTACCCAAATCTTGCAAAGAAACAACTATCAAAGAACTGAA 89178
                                         v      i                            
  scaffold23|si       3248 GCATACCCAGTACCAAAATCTCGCAAAGAAACAACTATCAAAGAACTGAA 3297

  scaffold121|s      89179 TAGATTATGCGGACTGGGAGTGTTAGAGTTTCAGCCCAAATCAGAAT-GG 89227
                                      i          v                   i    -  
  scaffold23|si       3298 TAGATTATGCGAACTGGGAGTGGTAGAGTTTCAGCCCAAATCGGAATGGG 3347

  scaffold121|s      89228 CAACACCATCATTTATCACTTCAAAGAAAGACGGAATTGTATGCTTTCTC 89277
                            iv                 vv   iv         i    i        
  scaffold23|si       3348 CGTCACCATCATTTATCACTGGAAAACAAGACGGAACTGTACGCTTTCTC 3397

  scaffold121|s      89278 ACTGATTTTAGAGGAGTAAATAAACAATTTGCTAGT--GACCTAAGCCGT 89325
                                        i           i ----     --  ---       
  scaffold23|si       3398 ACTGATTTTAGAGAAGTAAATAAACGA----CTAGTCCGA---AAGCCGT 3440

  scaffold121|s      89326 TT 89327
                             
  scaffold23|si       3441 TT 3442

Matrix = 20p43g.matrix
Kimura (with divCpGMod) = 8.66
Transitions / transversions = 1.54 (57/37)
Gap_init rate = 0.01 (9 / 948), avg. gap size = 1.11 (10 / 9)


45573 0.58 0.78 0.20 scaffold121|size385013 89313 93687 (284476) C scaffold49|size1113722_(dbseq-nr_425)_[50972,57331]#LTR/Gypsy (0) 6360 1977 m_b1926s001i103 16154

  scaffold121|s      89313 TGACCTAAGCCGTTTGGGAGATAAAAAATACTAAATACCTATTAGCGTAG 89362
                                                                             
C scaffold49|si       6360 TGACCTAAGCCGTTTGGGAGATAAAAAATACTAAATACCTATTAGCGTAG 6311

  scaffold121|s      89363 TTAGGGTAATAGAGATTGTTGTTGTTGGTAAATTGTGAGCTTATCATTTA 89412
                           v                                                 
C scaffold49|si       6310 ATAGGGTAATAGAGATTGTTGTTGTTGGTAAATTGTGAGCTTATCATTTA 6261

  scaffold121|s      89413 GGTTTTACAAGTGAGACATGCATCATGTTCGAATGAGACATAAATGATCA 89462
                                                                             
C scaffold49|si       6260 GGTTTTACAAGTGAGACATGCATCATGTTCGAATGAGACATAAATGATCA 6211

  scaffold121|s      89463 TTAAGAGATTGGCAGTGATAGGTGGCAGTTGCATGACTGCCCCATATCCA 89512
                                                                             
C scaffold49|si       6210 TTAAGAGATTGGCAGTGATAGGTGGCAGTTGCATGACTGCCCCATATCCA 6161

  scaffold121|s      89513 ACTGTCTTGAAGGAACCGTCCCATGGGAAGGTTCCTGAGAAGGAAAGCTG 89562
                             v                                               
C scaffold49|si       6160 ACAGTCTTGAAGGAACCGTCCCATGGGAAGGTTCCTGAGAAGGAAAGCTG 6111

  scaffold121|s      89563 CCAGTGGATATTCAACCTAAGAAAACACCTACAATATGTATGGTGGATTC 89612
                                                                             
C scaffold49|si       6110 CCAGTGGATATTCAACCTAAGAAAACACCTACAATATGTATGGTGGATTC 6061

  scaffold121|s      89613 TTAGGAAGGAAAGTCTTGATTGGCTATGGTTTCTGAGAAACTCATATCCT 89662
                                                                             
C scaffold49|si       6060 TTAGGAAGGAAAGTCTTGATTGGCTATGGTTTCTGAGAAACTCATATCCT 6011

  scaffold121|s      89663 ATGACTGTTGAGTCCTTCCTTTGTATCAAACAATGTGAAGGAGACCTATG 89712
                                                                             
C scaffold49|si       6010 ATGACTGTTGAGTCCTTCCTTTGTATCAAACAATGTGAAGGAGACCTATG 5961

  scaffold121|s      89713 GAGTTCCACTTGGAAGCTCCAGATTCTTGGCCTATGTCACTCGCCCCACG 89762
                                                                             
C scaffold49|si       5960 GAGTTCCACTTGGAAGCTCCAGATTCTTGGCCTATGTCACTCGCCCCACG 5911

  scaffold121|s      89763 AATGGAGTATCAGGTGGAAAAGAGGAAAAAAACCCATGAAGGGAAAAAAA 89812
                                                iii i                       -
C scaffold49|si       5910 AATGGAGTATCAGGTGGAAAAAGAGGAAAAAACCCATGAAGGGAAAAAA- 5862

  scaffold121|s      89813 TTAACCTATAACCCCTGTATGGTGACTAGCTAAAGCGTAAGTGTTGTACG 89862
                                                                             
C scaffold49|si       5861 TTAACCTATAACCCCTGTATGGTGACTAGCTAAAGCGTAAGTGTTGTACG 5812

  scaffold121|s      89863 GAAGAGGGAGGTGCCACATAAAAATACCATGCTTAAGTTAAGGCTGTTGG 89912
                                                                        v    
C scaffold49|si       5811 GAAGAGGGAGGTGCCACATAAAAATACCATGCTTAAGTTAAGGCTCTTGG 5762

  scaffold121|s      89913 TTAAAAAAGGTGTGACTCTTCTGATGTTAAATCTTTCAGATTTAGTACCG 89962
                                                                             
C scaffold49|si       5761 TTAAAAAAGGTGTGACTCTTCTGATGTTAAATCTTTCAGATTTAGTACCG 5712

  scaffold121|s      89963 CGTTGAACCCTGATAGTCCCATTCGTATGAATAGTTGTGATAGTCCAAGG 90012
                                                                             
C scaffold49|si       5711 CGTTGAACCCTGATAGTCCCATTCGTATGAATAGTTGTGATAGTCCAAGG 5662

  scaffold121|s      90013 ATCACTTTCATACCGACTCTCTGATTTGCGGAGGATACCATCTTTTCTAA 90062
                                                                             
C scaffold49|si       5661 ATCACTTTCATACCGACTCTCTGATTTGCGGAGGATACCATCTTTTCTAA 5612

  scaffold121|s      90063 GAAGTACTTGATCACCAACTTTATAATCCCAATCACGGCGTGAGCGATTT 90112
                                                                             
C scaffold49|si       5611 GAAGTACTTGATCACCAACTTTATAATCCCAATCACGGCGTGAGCGATTT 5562

  scaffold121|s      90113 TCCCGCATCGTGTTGAGGTCAGTCTGGCGCTGCCTATGTTCTCCTATTCT 90162
                                                                             
C scaffold49|si       5561 TCCCGCATCGTGTTGAGGTCAGTCTGGCGCTGCCTATGTTCTCCTATTCT 5512

  scaffold121|s      90163 GTTCCAGTCAGCAAGGAAGGGCACGTCGAACAACATGTCCCGACCAAAGA 90212
                                                                             
C scaffold49|si       5511 GTTCCAGTCAGCAAGGAAGGGCACGTCGAACAACATGTCCCGACCAAAGA 5462

  scaffold121|s      90213 TAGCTGCACCTGGGGAGGCTTTAAGTACTGTATGGTAAGTTGAGCGAATG 90262
                                                                             
C scaffold49|si       5461 TAGCTGCACCTGGGGAGGCTTTAAGTACTGTATGGTAAGTTGAGCGAATG 5412

  scaffold121|s      90263 GCCCATGCTGCGTTTGTTAGGAACGCATCTATGTCACTGGCTACTACTGT 90312
                                               -                             
C scaffold49|si       5411 GCCCATGCTGCGTTTGTTAG-AACGCATCTATGTCACTGGCTACTACTGT 5363

  scaffold121|s      90313 GTCGGCCATGTCTAGTGCAGTAGTGCGGAGCATTGAAGTGATTACTTGAT 90362
                                                                             
C scaffold49|si       5362 GTCGGCCATGTCTAGTGCAGTAGTGCGGAGCATTGAAGTGATTACTTGAT 5313

  scaffold121|s      90363 GCACCCGCTCCAGTATTGCATTCGCTTGTGGGTTCTTGACACTGGTTGGC 90412
                                                                             
C scaffold49|si       5312 GCACCCGCTCCAGTATTGCATTCGCTTGTGGGTTCTTGACACTGGTTGGC 5263

  scaffold121|s      90413 TTACGCTTGATCCCATATGATTCACAAAGGGCTTGAAGTGAAGTTTAAAT 90462
                                                             v               
C scaffold49|si       5262 TTACGCTTGATCCCATATGATTCACAAAGGGCTTCAAGTGAAGTTTAAAT 5213

  scaffold121|s      90463 TCGCTTCCATTGTCATAGATAATGTATTGACAACGTGGATAACGGCTAAA 90512
                                         i                                   
C scaffold49|si       5212 TCGCTTCCATTGTCGTAGATAATGTATTGACAACGTGGATAACGGCTAAA 5163

  scaffold121|s      90513 CCAGGTCTTGTTAACTAAATTACTGATCATTGCAGATGACTTGTCAAAGT 90562
                                                                             
C scaffold49|si       5162 CCAGGTCTTGTTAACTAAATTACTGATCATTGCAGATGACTTGTCAAAGT 5113

  scaffold121|s      90563 ATGGTAATTTAGGTGTATTATGAGTCTTATTGCCCTGTTGCCCCTTGTTA 90612
                                                                             
C scaffold49|si       5112 ATGGTAATTTAGGTGTATTATGAGTCTTATTGCCCTGTTGCCCCTTGTTA 5063

  scaffold121|s      90613 TCCGTGGGAGTAACCGCATCTGTGGTTACCGGCAGTTCTACTACTTCAAA 90662
                                                                             
C scaffold49|si       5062 TCCGTGGGAGTAACCGCATCTGTGGTTACCGGCAGTTCTACTACTTCAAA 5013

  scaffold121|s      90663 CCAACTGGAAGCTGGATCGATCATAGTAAGACACATAAAGTCAATTTCTG 90712
                                                                             
C scaffold49|si       5012 CCAACTGGAAGCTGGATCGATCATAGTAAGACACATAAAGTCAATTTCTG 4963

  scaffold121|s      90713 TCCCATCTTTACCTTTGAGGGTATATGGTCCAATAAGGTCCACACATAAT 90762
                                                                             
C scaffold49|si       4962 TCCCATCTTTACCTTTGAGGGTATATGGTCCAATAAGGTCCACACATAAT 4913

  scaffold121|s      90763 GCCTCCCAAGGGTTTGTGATGACTAGCTTAGTAGGGAGTTTCCCATACTT 90812
                                                                             
C scaffold49|si       4912 GCCTCCCAAGGGTTTGTGATGACTAGCTTAGTAGGGAGTTTCCCATACTT 4863

  scaffold121|s      90813 ATGCTTGCGTCGTTTGTTGACTTGACATATACGACAGTTTT-GACATGTG 90861
                                                                    -        
C scaffold49|si       4862 ATGCTTGCGTCGTTTGTTGACTTGACATATACGACAGTTTTTGACATGTG 4813

  scaffold121|s      90862 ATCGGATGGTACTTCGCATACCTTTCCAATACATCGCTGCATGTAACGTC 90911
                                        --                                   
C scaffold49|si       4812 ATCGGATGGTACT--GCATACCTTTCCAATACATCGCTGCATGTAACGTC 4765

  scaffold121|s      90912 TCTTCAAGACGTGTGTGTCCAGGATGCTGCAAGTAGTGGTGGTACCAGCT 90961
                                                                             
C scaffold49|si       4764 TCTTCAAGACGTGTGTGTCCAGGATGCTGCAAGTAGTGGTGGTACCAGCT 4715

  scaffold121|s      90962 AACTGCTCGACTTTGAAGGGATGTGGGAATGACCATCTTGCCATCCTTAC 91011
                                                                             
C scaffold49|si       4714 AACTGCTCGACTTTGAAGGGATGTGGGAATGACCATCTTGCCATCCTTAC 4665

  scaffold121|s      91012 ACAACAAATGTGTATCCTCTACTAATTGAGTGGTATACTTGTCATGTCTA 91061
                                                                             
C scaffold49|si       4664 ACAACAAATGTGTATCCTCTACTAATTGAGTGGTATACTTGTCATGTCTA 4615

  scaffold121|s      91062 CTAAGCCTTTCTAAAGTTGCATCTGTCGCCTGGGCTTGTGCAATTTCCTT 91111
                                                                             
C scaffold49|si       4614 CTAAGCCTTTCTAAAGTTGCATCTGTCGCCTGGGCTTGTGCAATTTCCTT 4565

  scaffold121|s      91112 CACTGTTAATGGGTAAATTGCATCTTCGTCGCTGCGATTTGCAAACACCA 91161
                                                        i                    
C scaffold49|si       4564 CACTGTTAATGGGTAAATTGCATCTTCGTTGCTGCGATTTGCAAACACCA 4515

  scaffold121|s      91162 GATTGATACTATCTTGGTGAGTAGAAGTGCTATTAGCACTTGAAGCATGC 91211
                                                                             
C scaffold49|si       4514 GATTGATACTATCTTGGTGAGTAGAAGTGCTATTAGCACTTGAAGCATGC 4465

  scaffold121|s      91212 TCAGTGTAATGACACCAGCATTTCGTGAACGTCATCCAATTGGCGTTGTC 91261
                                                                             
C scaffold49|si       4464 TCAGTGTAATGACACCAGCATTTCGTGAACGTCATCCAATTGGCGTTGTC 4415

  scaffold121|s      91262 ATCCTTGATCGGACCGAGTCTAACCTGGAGATGGCGTCAGCAACAGTGTT 91311
                                                                             
C scaffold49|si       4414 ATCCTTGATCGGACCGAGTCTAACCTGGAGATGGCGTCAGCAACAGTGTT 4365

  scaffold121|s      91312 ATGGATGCCTTTTATGTGCACGATTTCGGGACCATACTCCTCTAGGAGTA 91361
                                                     -                       
C scaffold49|si       4364 ATGGATGCCTTTTATGTGCACGATTT-GGGACCATACTCCTCTAGGAGTA 4316

  scaffold121|s      91362 ACCTCCATCGGTATACTCGGTCTGAGGTTAATCCAAGGGCATCTTGGATT 91411
                                                                             
C scaffold49|si       4315 ACCTCCATCGGTATACTCGGTCTGAGGTTAATCCAAGGGCATCTTGGATT 4266

  scaffold121|s      91412 AGGTTTTTATGATCTGTAAAGACCTTTATTTGTTGTCCCCACAGTATACC 91461
                                                                             
C scaffold49|si       4265 AGGTTTTTATGATCTGTAAAGACCTTTATTTGTTGTCCCCACAGTATACC 4216

  scaffold121|s      91462 TTTGAACTCTTTCAGTGTCTCCACTATGGCCAGTAGTTCAATTTCGGTCA 91511
                                                                             
C scaffold49|si       4215 TTTGAACTCTTTCAGTGTCTCCACTATGGCCAGTAGTTCAATTTCGGTCA 4166

  scaffold121|s      91512 CACTGTATCTTTGTTGCGTCTCAGACAACTTCCTACTGAAGAACGCAAGA 91561
                                            i                                
C scaffold49|si       4165 CACTGTATCTTTGTTGCATCTCAGACAACTTCCTACTGAAGAACGCAAGA 4116

  scaffold121|s      91562 GGCCTATTACCTTGAGTTATCACTGAACCAAGTTGTTTAGACGAGGCATC 91611
                                                                             
C scaffold49|si       4115 GGCCTATTACCTTGAGTTATCACTGAACCAAGTTGTTTAGACGAGGCATC 4066

  scaffold121|s      91612 AGTAAATATTTCAAATGGCTTTGAAAAATCAGGGTAGGCTAAAACTACAT 91661
                                                                             
C scaffold49|si       4065 AGTAAATATTTCAAATGGCTTTGAAAAATCAGGGTAGGCTAAAACTACAT 4016

  scaffold121|s      91662 CTTTAGCGATAGCAGCTTTTACGTTATCAAATGCTATTTGATGTACCTCA 91711
                                                                             
C scaffold49|si       4015 CTTTAGCGATAGCAGCTTTTACGTTATCAAATGCTATTTGATGTACCTCA 3966

  scaffold121|s      91712 TCCCAATACCAAGGTCGCTTTTTAGTCTTTTTGGCTTTGGTGACTTTGGT 91761
                                                                             
C scaffold49|si       3965 TCCCAATACCAAGGTCGCTTTTTAGTCTTTTTGGCTTTGGTGACTTTGGT 3916

  scaffold121|s      91762 ATGACCACACTCCCCTACAAGTGAGGTGAGTGGGGCAAGCATTTCACTAC 91811
                                                                             
C scaffold49|si       3915 ATGACCACACTCCCCTACAAGTGAGGTGAGTGGGGCAAGCATTTCACTAC 3866

  scaffold121|s      91812 GTCTTGCCCAAAGATCTCGATAGTACTGGACCATGCCCAGGAACCT-ACG 91860
                                                                         -   
C scaffold49|si       3865 GTCTTGCCCAAAGATCTCGATAGTACTGGACCATGCCCAGGAACCTCACG 3816

  scaffold121|s      91861 GAGGTCTTTGACTTGTTTTGGTGGCGTAATTGCGAGTATCGCTTGTACTT 91910
                                                                             
C scaffold49|si       3815 GAGGTCTTTGACTTGTTTTGGTGGCGTAATTGCGAGTATCGCTTGTACTT 3766

  scaffold121|s      91911 TGTTTGGTTGTGGCTTGATGCCAGTCCTTGTTAAGATATACCCTAGGTAT 91960
                                                                             
C scaffold49|si       3765 TGTTTGGTTGTGGCTTGATGCCAGTCCTTGTTAAGATATACCCTAGGTAT 3716

  scaffold121|s      91961 TCTGTTTCTATAGCACAAAACTTCGATTTTGGGGCATTGACTCTCAAGCC 92010
                                                                             
C scaffold49|si       3715 TCTGTTTCTATAGCACAAAACTTCGATTTTGGGGCATTGACTCTCAAGCC 3666

  scaffold121|s      92011 CGCATCTCGCAGTCTGGTAAGAACCCTCCTTAAATGATCTAGGTGGTCGT 92060
                                                                             
C scaffold49|si       3665 CGCATCTCGCAGTCTGGTAAGAACCCTCCTTAAATGATCTAGGTGGTCGT 3616

  scaffold121|s      92061 CCAAACTTGCCCTGGTGATGCAAAGCAAATCATCCAGATAAGTCCTTACG 92110
                                                                             
C scaffold49|si       3615 CCAAACTTGCCCTGGTGATGCAAAGCAAATCATCCAGATAAGTCCTTACG 3566

  scaffold121|s      92111 AACTCTAAGGCTACCATTAGCTCTGACATCTTTGCCTGAAAAATGTCTGG 92160
                                                                             
C scaffold49|si       3565 AACTCTAAGGCTACCATTAGCTCTGACATCTTTGCCTGAAAAATGTCTGG 3516

  scaffold121|s      92161 AGAACCTGCTATACCCATCGGTAATCTAAGATAAGAATACTTTCCCCAAG 92210
                                                                             
C scaffold49|si       3515 AGAACCTGCTATACCCATCGGTAATCTAAGATAAGAATACTTTCCCCAAG 3466

  scaffold121|s      92211 GGAAGATGATGGTGCAGATCTTGGATGCATCAGGATCCAATCTTATGGTG 92260
                                                                             
C scaffold49|si       3465 GGAAGATGATGGTGCAGATCTTGGATGCATCAGGATCCAATCTTATGGTG 3416

  scaffold121|s      92261 TAGTAACCCATGTTTAAATCAAGGGCTGTAGCAAAGGTAAATCCTTCTAA 92310
                                                                             
C scaffold49|si       3415 TAGTAACCCATGTTTAAATCAAGGGCTGTAGCAAAGGTAAATCCTTCTAA 3366

  scaffold121|s      92311 CTCTTGCAACACTGTACTGATTTTAGGTAATGGAAACGGTTTCCTAACTA 92360
                                                                             
C scaffold49|si       3365 CTCTTGCAACACTGTACTGATTTTAGGTAATGGAAACGGTTTCCTAACTA 3316

  scaffold121|s      92361 GTCGTTTATTTACCTCTCTAAAATCTGAGATAAAGCGTACAGTGTTATCT 92410
                                                                             
C scaffold49|si       3315 GTCGTTTATTTACCTCTCTAAAATCTGAGATAAAGCGTACAGTGTTATCT 3266

  scaffold121|s      92411 TTTTTGGTATTATAAATGTGGGTGACGCCCATTCTGATGCAGGCTGAAAC 92460
                                                                             
C scaffold49|si       3265 TTTTTGGTATTATAAATGTGGGTGACGCCCATTCTGATGCAGGCTGAAAC 3216

  scaffold121|s      92461 TCCAATACCCCCAGTTCACAGAGCCTATTTAATTCTTTGATTATGGTCTC 92510
                                                                             
C scaffold49|si       3215 TCCAATACCCCCAGTTCACAGAGCCTATTTAATTCTTTGATTATGGTCTC 3166

  scaffold121|s      92511 TTTGTGCATTCTTGGCACTGGGAATGGTCGACCATGATATGGCGTTACGC 92560
                                                                             
C scaffold49|si       3165 TTTGTGCATTCTTGGCACTGGGAATGGTCGACCATGATATGGCGTTACGC 3116

  scaffold121|s      92561 CTTCCTTTAATTGCAGGGAGACAGGGTCTGTTTTCCAATCACCTAGTGTT 92610
                                                                             
C scaffold49|si       3115 CTTCCTTTAATTGCAGGGAGACAGGGTCTGTTTTCCAATCACCTAGTGTT 3066

  scaffold121|s      92611 CCATCAAAAGTTCCTCAAATTCTGTGAGTAACTCTAGTAACTTGTTTTGG 92660
                                                                             
C scaffold49|si       3065 CCATCAAAAGTTCCTCAAATTCTGTGAGTAACTCTAGTAACTTGTTTTGG 3016

  scaffold121|s      92661 TCTTGGAGACTAAGGTGAGTACAGTTGGTGCTAACAACTGATTGGAGGTC 92710
                                                                             
C scaffold49|si       3015 TCTTGGAGACTAAGGTGAGTACAGTTGGTGCTAACAACTGATTGGAGGTC 2966

  scaffold121|s      92711 TGCTTTTTCATATTTAGCGTCTAGGATATGTACCACTCGCTGAGTCGCAT 92760
                                                                             
C scaffold49|si       2965 TGCTTTTTCATATTTAGCGTCTAGGATATGTACCACTCGCTGAGTCGCAT 2916

  scaffold121|s      92761 CTTGCGTACTGCTGGGTTCATGAGCCATGCTGTTGTTAACAGCCCAGGCT 92810
                                                                             
C scaffold49|si       2915 CTTGCGTACTGCTGGGTTCATGAGCCATGCTGTTGTTAACAGCCCAGGCT 2866

  scaffold121|s      92811 TTGTCCATTGTTGACTTAGTCAGACTATTGATGTCCCTCATTGGCAAAAT 92860
                                                                             
C scaffold49|si       2865 TTGTCCATTGTTGACTTAGTCAGACTATTGATGTCCCTCATTGGCAAAAT 2816

  scaffold121|s      92861 GACGTCATCAATTGTTATTTCTTTTGTTCAAAAATCTAGAACAATTCCTA 92910
                                                        i                    
C scaffold49|si       2815 GACGTCATCAATTGTTATTTCTTTTGTTCGAAAATCTAGAACAATTCCTA 2766

  scaffold121|s      92911 ACTCTTTCATGGTATTACAACCAAGAATGAGGTCATACATTGGCTTGGCC 92960
                                                                             
C scaffold49|si       2765 ACTCTTTCATGGTATTACAACCAAGAATGAGGTCATACATTGGCTTGGCC 2716

  scaffold121|s      92961 ATCTTCTTCTTATCATATTCCACAACGTCTGGCTTCACCAGATACTCCTT 93010
                                                      i                      
C scaffold49|si       2715 ATCTTCTTCTTATCATATTCCACAACGCCTGGCTTCACCAGATACTCCTT 2666

  scaffold121|s      93011 GCTGTTGGAATAATCAAAAAATTGAAGATTAACTTCACTCCTTCCTTTGG 93060
                                           -                                 
C scaffold49|si       2665 GCTGTTGGAATAATCA-AAAATTGAAGATTAACTTCACTCCTTCCTTTGG 2617

  scaffold121|s      93061 TTAGGAAGTCCCCATTCGACGTGTGCCAAGAATTTGGCACCTGCCTAGCC 93110
                                                                             
C scaffold49|si       2616 TTAGGAAGTCCCCATTCGACGTGTGCCAAGAATTTGGCACCTGCCTAGCC 2567

  scaffold121|s      93111 AAGTAGGGGAAATGCATGGATGCTCCCTTTTCATGGAACATCAAGTCACC 93160
                                                                             
C scaffold49|si       2566 AAGTAGGGGAAATGCATGGATGCTCCCTTTTCATGGAACATCAAGTCACC 2517

  scaffold121|s      93161 ATCAGATCCACTGTCAAGTAGAACTTTAAGGACTTTGTTACTAGTGCAAC 93210
                                                                             
C scaffold49|si       2516 ATCAGATCCACTGTCAAGTAGAACTTTAAGGACTTTGTTACTAGTGCAAC 2467

  scaffold121|s      93211 TCTTCCTCGAGTGTTCGTGTCTCTGTGGAAGTTGATTTTCAGTTGCTAAG 93260
                                                                             
C scaffold49|si       2466 TCTTCCTCGAGTGTTCGTGTCTCTGTGGAAGTTGATTTTCAGTTGCTAAG 2417

  scaffold121|s      93261 GTGTGCCATGCTTTGGCCACTACAGCTGTGACTCTTCCTTCAGTTTGACT 93310
                                                                             
C scaffold49|si       2416 GTGTGCCATGCTTTGGCCACTACAGCTGTGACTCTTCCTTCAGTTTGACT 2367

  scaffold121|s      93311 TTTGAAAGAAGTGTTCACACTATTGAGAAAGGCACCCGACAGTTCGGGGT 93360
                                                             -          -    
C scaffold49|si       2366 TTTGAAAGAAGTGTTCACACTATTGAGAAAGGCA-CCGACAGTTC-GGGT 2319

  scaffold121|s      93361 CCGACAATTCGGCAGTTATCTCACTCTGTGTGCTGTTTTTGACTTTTGCT 93410
                                      i                    i      i          
C scaffold49|si       2318 CCGACAATTCGACAGTTATCTCACTCTGTGTGTTGTTTTCGACTTTTGCT 2269

  scaffold121|s      93411 GCAAGAC-TTTTTGATCTTGCTTTGTCGTAGTATTGTAAACAATTTGATT 93459
                                  -               i                     i    
C scaffold49|si       2268 GCAAGACTTTTTTGATCTTGCTTCGTCGTAGTATTGTAAACAATTCGATT 2219

  scaffold121|s      93460 ATTTGAAATTGAATGTTCGGTATCTTACTAAGATTTTTAAATCTTTTATA 93509
                                                                             
C scaffold49|si       2218 ATTTGAAATTGAATGTTCGGTATCTTACTAAGATTTTTAAATCTTTTATA 2169

  scaffold121|s      93510 AAGTCTTTATTCGAATTAATATTTGAATTTGAGTTAACGGTAGTTTTACT 93559
                             v                                               
C scaffold49|si       2168 AACTCTTTATTCGAATTAATATTTGAATTTGAGTTAACGGTAGTTTTACT 2119

  scaffold121|s      93560 CTGACTGGGGTAAGTATCACTTGGTTGTTTATTACTTTTTAGTTTCTTAC 93609
                            v                                 -              
C scaffold49|si       2118 CGGACTGGGGTAAGTATCACTTGGTTGTTTATTAC-TTTTAGTTTCTTAC 2070

  scaffold121|s      93610 AACATTTAGTTAATTCCCCTGTACTACCCCACCCATCCTTTCAGGACGAG 93659
                                                       v                  i  
C scaffold49|si       2069 AACATTTAGTTAATTCCCCTGTACTACCGCACCCATCCTTTCAGGACAAG 2020

  scaffold121|s      93660 TCGGAGTCATCGCTGTCACTTTCGTGA---------------C 93687
                                                     i--------------- 
C scaffold49|si       2019 TCGGAGTCATCGCTGTCACTTTCGTGGACGGCGCTATGCGTTC 1977

Matrix = 20p43g.matrix
Kimura (with divCpGMod) = 0.46
Transitions / transversions = 2.29 (16/7)
Gap_init rate = 0.00 (13 / 4374), avg. gap size = 2.08 (27 / 13)


30 0.00 0.00 0.00 scaffold121|size385013 93688 93715 (284448) (GGTTAG)n#Simple_repeat 1 28 (0) c_b1926s251i2 16155

  scaffold121|s      93688 GGTTAGGGTTAGGGTTAGGGTTAGGGTT 93715
                                                       
  (GGTTAG)n#Sim          1 GGTTAGGGTTAGGGTTAGGGTTAGGGTT 28

Matrix = Unknown
Transitions / transversions = 1.00 (0/0)
Gap_init rate = 0.00 (0 / 27), avg. gap size = 0.0 (0 / 0)


45573 0.58 0.78 0.20 scaffold121|size385013 93716 94326 (283837) C scaffold49|size1113722_(dbseq-nr_425)_[50972,57331]#LTR/Gypsy (4384) 1976 1346 m_b1926s001i103 16154

  scaffold121|s      93716 TC------------------TTGTTAGATTTCTCAAGTTTTTCGATCTTC 93747
                             ------------------                      i       
C scaffold49|si       1976 TCTGCGAACGCTTGAGTTTCTTGTTAGATTTCTCAAGTTTTTTGATCTTC 1927

  scaffold121|s      93748 GCAGACAATTGCGCATAGGCACTATTGGTGCGAGGAGAAGCCTCAATAGA 93797
                                                                             
C scaffold49|si       1926 GCAGACAATTGCGCATAGGCACTATTGGTGCGAGGAGAAGCCTCAATAGA 1877

  scaffold121|s      93798 ATGCGAAGGTCCACGGGGCTTTCTTCCTGTGAAATCC-TTTTGAAGGAAC 93846
                                                                -            
C scaffold49|si       1876 ATGCGAAGGTCCACGGGGCTTTCTTCCTGTGAAATCCTTTTTGAAGGAAC 1827

  scaffold121|s      93847 CATCCTTCGCATACTTGCGGCAGTCTTGCGTATTATGGGTCGTGTGCGCG 93896
                                                                             
C scaffold49|si       1826 CATCCTTCGCATACTTGCGGCAGTCTTGCGTATTATGGGTCGTGTGCGCG 1777

  scaffold121|s      93897 -CCCCATGTTTCTTGCA-AAGATACAGTGCTTCGCATTTGTGGTACGCTT 93944
                           -                -                  i             
C scaffold49|si       1776 CCCCCATGTTTCTTGCACAAGATACAGTGCTTCGCACTTGTGGTACGCTT 1727

  scaffold121|s      93945 ACGTGGGATACGATCCTTAAAGCGTAACCATCTTCTGCTTGGAGGAGTCA 93994
                                                -                            
C scaffold49|si       1726 ACGTGGGATACGATCCTTAAA-CGTAACCATCTTCTGCTTGGAGGAGTCA 1678

  scaffold121|s      93995 CCAGACTTCGCAGAGCTCTTAGGCCCATCCCGATCCTTGTCGGTTGGATA 94044
                                                                   i         
C scaffold49|si       1677 CCAGACTTCGCAGAGCTCTTAGGCCCATCCCGATCCTTGTTGGTTGGATA 1628

  scaffold121|s      94045 AGCCTTTTCGATACGTTCGAGTGCTTCTAGAAGCTTCCGAACGCTCTGGG 94094
                                                                             
C scaffold49|si       1627 AGCCTTTTCGATACGTTCGAGTGCTTCTAGAAGCTTCCGAACGCTCTGGG 1578

  scaffold121|s      94095 GTACCGATGCCCCACTGAGTTTGTATTGGTCTTGCCAATTCCTTGGGACC 94144
                                                i                            
C scaffold49|si       1577 GTACCGATGCCCCACTGAGTTCGTATTGGTCTTGCCAATTCCTTGGGACC 1528

  scaffold121|s      94145 ATGCGTAATATGTGACTAGCTAGGTCCGGGTCATCGAACGGCTTTACCAC 94194
                                                                       i     
C scaffold49|si       1527 ATGCGTAATATGTGACTAGCTAGGTCCGGGTCATCGAACGGCTTCACCAC 1478

  scaffold121|s      94195 AGCGGTGAGCTTGGTGGCACGGTTGGAGTAGTAAAGACAGGGCAATAAGT 94244
                                                                             
C scaffold49|si       1477 AGCGGTGAGCTTGGTGGCACGGTTGGAGTAGTAAAGACAGGGCAATAAGT 1428

  scaffold121|s      94245 CCAAGTAGCCATTCAGCTGCTGGATGCGGCTGATGAACTGGCGAATCAGA 94294
                                                                          i  
C scaffold49|si       1427 CCAAGTAGCCATTCAGCTGCTGGATGCGGCTGATGAACTGGCGAATCGGA 1378

  scaffold121|s      94295 ACCCTGTTGGGCTTCTTCAACCCGTTACTTAT 94326
                                                           
C scaffold49|si       1377 ACCCTGTTGGGCTTCTTCAACCCGTTACTTAT 1346

Matrix = 20p43g.matrix
Kimura (with divCpGMod) = 0.46
Transitions / transversions = 1.00 (6/0)
Gap_init rate = 0.01 (5 / 610), avg. gap size = 4.40 (22 / 5)


16076 1.02 0.06 0.17 scaffold121|size385013 94337 96095 (282068) C scaffold49|size1113722_(dbseq-nr_425)_[50972,57331]#LTR/Gypsy (4603) 1757 1 m_b1926s001i104 16156

  scaffold121|s      94337 AAGATACAGTGCTTCGCACTTGTGGTACGCTTACGTGGGATACGATCCTT 94386
                                                                             
C scaffold49|si       1757 AAGATACAGTGCTTCGCACTTGTGGTACGCTTACGTGGGATACGATCCTT 1708

  scaffold121|s      94387 AAACGTAACCATCTTCTGCTTGGAGGAGTCACCAGACTTCGCAGAGCTCT 94436
                                                                             
C scaffold49|si       1707 AAACGTAACCATCTTCTGCTTGGAGGAGTCACCAGACTTCGCAGAGCTCT 1658

  scaffold121|s      94437 TAGGCCCATCCCGATCCTTGTCGGTTGGATAAGCCTTTTCGATACGTTCG 94486
                                                i                            
C scaffold49|si       1657 TAGGCCCATCCCGATCCTTGTTGGTTGGATAAGCCTTTTCGATACGTTCG 1608

  scaffold121|s      94487 AGTGCTTCTAGAAGCTTCCGAACGCTCTGGGGTACCGATGCCCCACTGAG 94536
                                                                             
C scaffold49|si       1607 AGTGCTTCTAGAAGCTTCCGAACGCTCTGGGGTACCGATGCCCCACTGAG 1558

  scaffold121|s      94537 TTTGTATTGGTCTTGCCAATTCCTTGGGACCATGCGTAATATGTGACTAG 94586
                             i                                               
C scaffold49|si       1557 TTCGTATTGGTCTTGCCAATTCCTTGGGACCATGCGTAATATGTGACTAG 1508

  scaffold121|s      94587 CTAGGTCCGGGTCATCGAACGGCTTCACCACAGCGGTGAGCTTGGTGGCA 94636
                                                                             
C scaffold49|si       1507 CTAGGTCCGGGTCATCGAACGGCTTCACCACAGCGGTGAGCTTGGTGGCA 1458

  scaffold121|s      94637 CGGTTGGAGTAGTAAAGACAGGGCAATAAGTCCAAGTAGCCATTCAGCTG 94686
                                                                             
C scaffold49|si       1457 CGGTTGGAGTAGTAAAGACAGGGCAATAAGTCCAAGTAGCCATTCAGCTG 1408

  scaffold121|s      94687 CTGGATGCGGCTGATGAACTGGCGAATCAGAACCCTGTTGGGCTTCTTCA 94736
                                                       i                     
C scaffold49|si       1407 CTGGATGCGGCTGATGAACTGGCGAATCGGAACCCTGTTGGGCTTCTTCA 1358

  scaffold121|s      94737 ACCCGTTACTTATGTAGAAGCGCTGGGTCTCAGCAGCGTCATTACGGAAC 94786
                                                    i                        
C scaffold49|si       1357 ACCCGTTACTTATGTAGAAGCGCTGAGTCTCAGCAGCGTCATTACGGAAC 1308

  scaffold121|s      94787 ACGGTCAACAAATGGAAGCTGACACATTCCATGAATGACCCCCAAGACTG 94836
                                                                             
C scaffold49|si       1307 ACGGTCAACAAATGGAAGCTGACACATTCCATGAATGACCCCCAAGACTG 1258

  scaffold121|s      94837 CTCACGCTTCTCGGAATGTTCTTCCCCCTAGATATCCGTCCATGGAGAAC 94886
                                         i            v                      
C scaffold49|si       1257 CTCACGCTTCTCGGGATGTTCTTCCCCGTAGATATCCGTCCATGGAGAAC 1208

  scaffold121|s      94887 AGTCAATTTGTTCACTCACGATCTTCTTCCAGGGGCGCCTTGCTTCCTCC 94936
                                                          -                  
C scaffold49|si       1207 AGTCAATTTGTTCACTCACGATCTTCTTCCA-GGGCGCCTTGCTTCCTCC 1159

  scaffold121|s      94937 GTGAGTAGGTTGGAGTAGAGGCTGAACACTTGATTGATGACGGACGTAAC 94986
                                                                             
C scaffold49|si       1158 GTGAGTAGGTTGGAGTAGAGGCTGAACACTTGATTGATGACGGACGTAAC 1109

  scaffold121|s      94987 AGCCTCGTCAGCCTTCTTTGCGGCTTCTAGGGCCTTTTCATAAGCCTTTT 95036
                                                                             
C scaffold49|si       1108 AGCCTCGTCAGCCTTCTTTGCGGCTTCTAGGGCCTTTTCATAAGCCTTTT 1059

  scaffold121|s      95037 CTTCGGGAGGATTCGCATCCGATCCCGAGTAACTTTTAAAGGCTTCTTCG 95086
                                               i                             
C scaffold49|si       1058 CTTCGGGAGGATTCGCATCCAATCCCGAGTAACTTTTAAAGGCTTCTTCG 1009

  scaffold121|s      95087 GCCTTTGTTGCCTTCTTGATGCAATCCTTCTGGTCCTTGCAGACTTTATC 95136
                                                                             
C scaffold49|si       1008 GCCTTTGTTGCCTTCTTGATGCAATCCTTCTGGTCCTTGCAGACTTTATC 959

  scaffold121|s      95137 ATATGCCGTATCAAGGCCCTTCTGCCTCACGGCATCCAGGGCTGCTTGGA 95186
                                                                             
C scaffold49|si        958 ATATGCCGTATCAAGGCCCTTCTGCCTCACGGCATCCAGGGCTGCTTGGA 909

  scaffold121|s      95187 CATGCATCAGGAATTGCTCAGGGGTACCGTTTGACCATACAGATACCCTC 95236
                                                                   i         
C scaffold49|si        908 CATGCATCAGGAATTGCTCAGGGGTACCGTTTGACCATACGGATACCCTC 859

  scaffold121|s      95237 AGCTCTACCTTACCCGGTAGGGTGAGCTTCATCGTGCTGGCGGTAGTATC 95286
                                                                             
C scaffold49|si        858 AGCTCTACCTTACCCGGTAGGGTGAGCTTCATCGTGCTGGCGGTAGTATC 809

  scaffold121|s      95287 TACTGCCAAAGCATCTTGAACTACATCCCTTTCGGGTATGTATGGAACGG 95336
                                                                             
C scaffold49|si        808 TACTGCCAAAGCATCTTGAACTACATCCCTTTCGGGTATGTATGGAACGG 759

  scaffold121|s      95337 GCGGCTTATTCCGTCCCAGGTTCCTCTCACACTCTTGGCTTTTAAGTCCA 95386
                                            i                                
C scaffold49|si        758 GCGGCTTATTCCGTCCCGGGTTCCTCTCACACTCTTGGCTTTTAAGTCCA 709

  scaffold121|s      95387 TCAGGGACTGCCCTTGAGGTGCTCATTCTCTTAAGTGCGCCACCTAAGCG 95436
                                                                  i          
C scaffold49|si        708 TCAGGGACTGCCCTTGAGGTGCTCATTCTCTTAAGTGCGTCACCTAAGCG 659

  scaffold121|s      95437 TGTACTGATGAATAGGGCCTTAAAAAAGCTCCTAGGGGTACCGCTGACG- 95485
                                                                            -
C scaffold49|si        658 TGTACTGATGAATAGGGCCTTAAAAAAGCTCCTAGGGGTACCGCTGACGT 609

  scaffold121|s      95486 GCGCGAATTCTCGTGGCTGACGCGACGTAGTTGCGCTTTTGCACACTCTC 95535
                               i                              -              
C scaffold49|si        608 GCGCAAATTCTCGTGGCTGACGCGACGTAGTTGCG-TTTTGCACACTCTC 560

  scaffold121|s      95536 GTATGACGTAGCTGACGACGGGTCTCGCTTGCGCAACGGAGCACGAGTGA 95585
                                                    -                    i   
C scaffold49|si        559 GTATGACGTAGCTGACGACGGGTCT-GCTTGCGCAACGGAGCACGAATGA 511

  scaffold121|s      95586 CGGAGTGGAGGGAAAAAACTTTTCGTTGGCTTTCACGCGAGAAGGTCGCG 95635
                             i        i      v                               
C scaffold49|si        510 CGAAGTGGAGGAAAAAAAATTTTCGTTGGCTTTCACGCGAGAAGGTCGCG 461

  scaffold121|s      95636 GAAACGGCTATCTATAGATAGTGACCTAAGCCGTTTGGGAGATAAAAAAT 95685
                                                                             
C scaffold49|si        460 GAAACGGCTATCTATAGATAGTGACCTAAGCCGTTTGGGAGATAAAAAAT 411

  scaffold121|s      95686 ACTAAATACCTATTAGCGTAGTTAGGGTAATAGAGATTGTTGTTGTTGGT 95735
                                                v                            
C scaffold49|si        410 ACTAAATACCTATTAGCGTAGATAGGGTAATAGAGATTGTTGTTGTTGGT 361

  scaffold121|s      95736 AAATTGTGAGCTTATCATTTAGGTTTTACAAGTGAGACATGCATCATGTT 95785
                                                                             
C scaffold49|si        360 AAATTGTGAGCTTATCATTTAGGTTTTACAAGTGAGACATGCATCATGTT 311

  scaffold121|s      95786 CGAATGAGACATAAATGATCATTAAGAGATTGGCAGTGATAGGTGGCAGT 95835
                                                                             
C scaffold49|si        310 CGAATGAGACATAAATGATCATTAAGAGATTGGCAGTGATAGGTGGCAGT 261

  scaffold121|s      95836 TGCATGACTGCCCCATATCCAACTGTCTTGAAGGAACCGTCCCATGGGAA 95885
                                                  v                          
C scaffold49|si        260 TGCATGACTGCCCCATATCCAACAGTCTTGAAGGAACCGTCCCATGGGAA 211

  scaffold121|s      95886 GGTTCCTGAGAAGGAAAGCTGCCAGTGGATATTCAACCTAAGAAAACACC 95935
                                                                             
C scaffold49|si        210 GGTTCCTGAGAAGGAAAGCTGCCAGTGGATATTCAACCTAAGAAAACACC 161

  scaffold121|s      95936 TACAATATGTATGGTGGATTCTTAGGAAGGAAAGTCTTGATTGGCTATGG 95985
                                                                             
C scaffold49|si        160 TACAATATGTATGGTGGATTCTTAGGAAGGAAAGTCTTGATTGGCTATGG 111

  scaffold121|s      95986 TTTCTGAGAAACTCATATCCTATGACTGTTGAGTCCTTCCTTTGTATCAA 96035
                                                                             
C scaffold49|si        110 TTTCTGAGAAACTCATATCCTATGACTGTTGAGTCCTTCCTTTGTATCAA 61

  scaffold121|s      96036 TCAATGTGAAGGAGACCTATGGAGTTCCACTTGGAAGCTCCAGATTCTTG 96085
                           v                                                 
C scaffold49|si         60 ACAATGTGAAGGAGACCTATGGAGTTCCACTTGGAAGCTCCAGATTCTTG 11

  scaffold121|s      96086 GCCTATGTCA 96095
                                     
C scaffold49|si         10 GCCTATGTCA 1

Matrix = 20p43g.matrix
Kimura (with divCpGMod) = 0.83
Transitions / transversions = 2.60 (13/5)
Gap_init rate = 0.00 (4 / 1758), avg. gap size = 1.00 (4 / 4)


6724 10.08 0.54 0.65 scaffold121|size385013 96095 97013 (281150) scaffold9|size952703_(dbseq-nr_94)_[283613,290091]#LTR/Gypsy 3419 4336 (2143) m_b1926s001i105 16157

  scaffold121|s      96095 AGCTAGAAAGCCATTCCCCTTACCCAAAATCAGTACAGTTCTGCAAGAGC 96144
                             i v       i  i  v                    i          
  scaffold9|siz       3419 AGTTCGAAAGCCGTTTCCATTACCCAAAATCAGTACAGTCCTGCAAGAGC 3468

  scaffold121|s      96145 TAGAAGGATTTACCTATGCTACAACCCTAGATTTAAACATGGGTTATTAC 96194
                                                                            i
  scaffold9|siz       3469 TAGAAGGATTTACCTATGCTACAACCCTAGATTTAAACATGGGTTATTAT 3518

  scaffold121|s      96195 ACCATTAGATTGGATCCGGATTCATCCAAAATATGTACCCTCATTTTCCC 96244
                                    i       v                                
  scaffold9|siz       3519 ACCATTAGACTGGATCCCGATTCATCCAAAATATGTACCCTCATTTTCCC 3568

  scaffold121|s      96245 ATGGGGCAAATATTCTTACCTCCAATTGCCTATGGGCATCACAGGTTCGC 96294
                                    i             i      v         i       i 
  scaffold9|siz       3569 ATGGGGCAAGTATTCTTACCTCCGATTGCCAATGGGCATCGCAGGTTCAC 3618

  scaffold121|s      96295 TAGACATCTTTCAAGCAAACATGTCAGCACTAATGGGAGCCTTTGATTTC 96344
                           i                  v      i                v  v   
  scaffold9|siz       3619 CAGACATCTTTCAAGCAAAAATGTCAACACTAATGGGAGCCTTAGAGTTC 3668

  scaffold121|s      96345 GTAAGAGCTTACCTTGATGATTTGTTATGCATCACAAAGGCAAACCTGGA 96394
                              v                                              
  scaffold9|siz       3669 GTACGAGCTTACCTTGATGATTTGTTATGCATCACAAAGGCAAACCTGGA 3718

  scaffold121|s      96395 AGACCACCTTGACAAATTAAAAACGGTGCTTACCAGGCTATGCAAGACAG 96444
                                             i    i                i  i  i i 
  scaffold9|siz       3719 AGACCACCTTGACAAATTGAAAATGGTGCTTACCAGGCTACGCGAGGCGG 3768

  scaffold121|s      96445 GCTTGCAAATCAACACCCGAAAAAAGTTTTTCTGTGCCATTGAAACAG-A 96493
                                 i       i       ivv  iv     ii  v         - 
  scaffold9|siz       3769 GCTTGCGAATCAACGCCCGAAAGTCGTCATTCTGCACCTTTGAAACAGAA 3818

  scaffold121|s      96494 TACCTAGGTTACACCCTCACACGTACAGAAATCAAACCTCAACAGAAAAA 96543
                             i        i           v    ii  i     v  i        
  scaffold9|siz       3819 TATCTAGGTTATACCCTCACACGAACAGGGATTAAACCACAGCAGAAAAA 3868

  scaffold121|s      96544 GGTACAGGCAATGCTCGCGATCTCACCGCCAAAAAATTTCAAAGATCTCC 96593
                                    i  v        i   i           v       i    
  scaffold9|siz       3869 GGTACAGGCGATTCTCGCGATTTCATCGCCAAAAAATGTCAAAGACCTCC 3918

  scaffold121|s      96594 TTAAGTTCCTGGGCATGGTCCAGTACAATAGAGATCTTTGGGCAAGGCGC 96643
                           v                         v                   i   
  scaffold9|siz       3919 GTAAGTTCCTGGGCATGGTCCAGTACTATAGAGATCTTTGGGCAAGACGC 3968

  scaffold121|s      96644 ATCAAAGTGCTTGCCTCACTCACCTCACTGGTAGGAGAGTGTGGTCACAC 96693
                            v i           i                         i        
  scaffold9|siz       3969 AGCGAAGTGCTTGCCCCACTCACCTCACTGGTAGGAGAGTGCGGTCACAC 4018

  scaffold121|s      96694 CAAGGTCATCAGAGCCAATAAGACAAAGAAACATCCATGGTACTGAGACA 96743
                                   i         i     i       ii           i    
  scaffold9|siz       4019 CAAGGTCACCAGAGCCAACAAGACGAAGAAACGCCCATGGTACTGGGACA 4068

  scaffold121|s      96744 CATTGCATCAAAAAGCATTTGATGAGGTGAAGACTTCAATTGCCAAGGAT 96793
                            iv      -         i     v  v                     
  scaffold9|siz       4069 CGGTGCATC-AAAAGCATTCGATGACGTTAAGACTTCAATTGCCAAGGAT 4117

  scaffold121|s      96794 GTATTCTTAGCCTA-CCCAAGTATTTAATGGAACTTGAGATATCCACTGA 96842
                              v          -   i v    i       i         vi     
  scaffold9|siz       4118 GTAGTCTTAGCCTATCCCGATTATTCAATGGAATTTGAGATATATACTGA 4167

  scaffold121|s      96843 TGCCTCATCTAAACAACTTGGATCAGTTATCACCCAGGGTAATAGGCCAA 96892
                                 i                                         vv
  scaffold9|siz       4168 TGCCTCGTCTAAACAACTTGGATCAGTTATCACCCAGGGTAATAGGCCCC 4217

  scaffold121|s      96893 TTGCATTTTTTAGCAGGGCAGGAAACTGTTGACGGCACAACAGAAATACA 96942
                               i  i  i -----       i    i    i i        i    
  scaffold9|siz       4218 TTGCGTTCTTCA-----GCAGGAAGCTGTCGACGACGCAACAGAAGTACA 4262

  scaffold121|s      96943 GCGTGACTGAACTTGAACTTCTGGCCATAGGGGAAACACT---AGAGGTC 96989
                                  i     v     v          v         ---i   v  
  scaffold9|siz       4263 GCGTGACCGAACTAGAACTACTGGCCATAGTGGAAACACTCAAGGAGTTC 4312

  scaffold121|s      96990 AAAGGCATGTTGTGGGGACAAAGA 97013
                                                   
  scaffold9|siz       4313 AAAGGCATGTTGTGGGGACAAAGA 4336

Matrix = 20p43g.matrix
Kimura (with divCpGMod) = 8.50
Transitions / transversions = 1.97 (61/31)
Gap_init rate = 0.01 (9 / 918), avg. gap size = 1.22 (11 / 9)


10127 10.99 2.94 1.83 scaffold121|size385013 97016 98581 (279582) scaffold17|size542218_(dbseq-nr_435)_[51622,58091]#LTR/Gypsy 4744 6326 (144) m_b1926s001i106 16158

  scaffold121|s      97016 TCCTATGCAAGGATGGAAAAATGGTCATTCCAAAAGATCTTCAACACTGT 97065
                                  i     i                v    -           i  
  scaffold17|si       4744 TCCTATGTAAGGACGGAAAAATGGTCATTCGAAAA-ATCTTCAACACCGT 4792

  scaffold121|s      97066 GCAGTTAATTGGTGCAACCACTATATACAGCACCCTGGACACACTAGACT 97115
                                  i     i v        v                         
  scaffold17|si       4793 GCAGTTAGTTGGTACCACCACTATCTACAGCACCCTGGACACACTAGACT 4842

  scaffold121|s      97116 CCAAGAAACCCTTCATGCTGCAATGTACTGGAAAGATATGCAAAATACCG 97165
                            v            i      i             i     i        
  scaffold17|si       4843 CGAAGAAACCCTTCGTGCTGCGATGTACTGGAAAGGTATGCGAAATACCG 4892

  scaffold121|s      97166 TCCCTAAATATCCGAAAACTGCCATGCATGCCAAGTCAACATGAGGTATA 97215
                              v       viv       i                   v    i   
  scaffold17|si       4893 TCCGTAAATATGTCAAAACTGTCATGCATGCCAAGTCAACAAGAGGCATA 4942

  scaffold121|s      97216 AGCATCAGTACGGGAAACTCCCTACTAAATTCGCCATTACAAACCCTTGG 97265
                                v                               i            
  scaffold17|si       4943 AGCATAAGTACGGGAAACTCCCTACTAAATTCGCCATCACAAACCCTTGG 4992

  scaffold121|s      97266 GACGTACTATGTGTGGACCTTATAGGCCCGTACATGATGAAAGGTAAAGA 97315
                             i                    v        i ii  v           
  scaffold17|si       4993 GATGTACTATGTGTGGACCTTATTGGCCCGTATACAATCAAAGGTAAAGA 5042

  scaffold121|s      97316 TGGGAGAGTAATTGATTTCATGTGTCTGACTATGATTGACCCAGCTTCCA 97365
                                v                                          i 
  scaffold17|si       5043 TGGGACAGTAATTGATTTCATGTGTCTGACTATGATTGACCCAGCTTCTA 5092

  scaffold121|s      97366 GCTGGTTTGACATAGTTGAAATGCCAAGAATCAATGAGGCAAATATTCCC 97415
                                     v         v i  iiv     v      i v       
  scaffold17|si       5093 GCTGGTTTGAAATAGTTGAACTACCGGTAATCACTGAGGCGATTATTCCC 5142

  scaffold121|s      97416 CTGGATACAAACGGGCGGAAGGGCACAAAGACCCATGAGGAACCTAAGTT 97465
                                      v           i v                        
  scaffold17|si       5143 CTGGATACAAAAGGGCGGAAGGGTAAAAAGACCCATGAGGAACCTAAGTT 5192

  scaffold121|s      97466 AGCATACTTTGATTAATCATCGGCAATGATCAGCAACTTAGTGAACAAGA 97515
                                        v i     i                            
  scaffold17|si       5193 AGCATACTTTGATAAGTCATCAGCAATGATCAGCAACTTAGTGAACAAGA 5242

  scaffold121|s      97516 CCTGCTTTAGTAGGTATCCACGTTGTCAACACATTATTTATGACAATGGA 97565
                               v                        i    v               
  scaffold17|si       5243 CCTGGTTTAGTAGGTATCCACGTTGTCAATACATAATTTATGACAATGGA 5292

  scaffold121|s      97566 AGCAAATTCAAACTTCACTCCAAAGCCCTATGTGAATCATTTGGGATCAA 97615
                              i               i               v    v        v
  scaffold17|si       5293 AGCGAATTCAAACTTCACTTCAAAGCCCTATGTGACTCATATGGGATCAC 5342

  scaffold121|s      97616 GAGTAA-CCCACCAGTGTCAAGAATCCACAAGCGAGTGCTATTCTAGAAC 97664
                                 -  i                         i   v          
  scaffold17|si       5343 GAGTAAGCCTACCAGTGTCAAGAATCCACAAGCGAATGCAATTCTAGAAC 5392

  scaffold121|s      97665 AATTGCATCAGGTGATATCATTGATGCTCCGCACAGATGAAATAGACATG 97714
                           i v                  iv     -  v    v             
  scaffold17|si       5393 GAGTGCATCAGGTGATATCATCTATGCT-CGAACAGCTGAAATAGACATG 5441

  scaffold121|s      97715 GCCCCTTCAGTAGAGCCAAGCAATATAGATACGTTTGTGACAAACGTGGC 97764
                                          v     i       i v   i     i     v  
  scaffold17|si       5442 GCCCCTTCAGTAGAGACAAGCGATATAGACAAGTTCGTGACGAACGTCGC 5491

  scaffold121|s      97765 TTGGGCCATTCACTCAACTTACCACACAGTACTAAACGCCTCCCCAGGTG 97814
                                      i      v                 v             
  scaffold17|si       5492 TTGGGCCATTCGCTCAACATACCACACAGTACTAAAAGCCTCCCCAGGTG 5541

  scaffold121|s      97815 AAGCCATTTTTGGTCAGGACATGTTGTTCGGCGTTCCCCTCCTGGCTGAC 97864
                           v      i     v i              i i i   i       i   
  scaffold17|si       5542 CAGCCATCTTTGGACGGGACATGTTGTTCGACATCCCCTTCCTGGCCGAC 5591

  scaffold121|s      97865 TGGAATAAAATTGGAGAATATAGGCAACACCAAACAGACCAAAACACAGA 97914
                                                                             
  scaffold17|si       5592 TGGAATAAAATTGGAGAATATAGGCAACACCAAACAGACCAAAACACAGA 5641

  scaffold121|s      97915 GCAGGAAAATCGCTCACGTCGTGATTGGGACTACAAACTTGGTGATCAAG 97964
                           i  i      v                          v            
  scaffold17|si       5642 ACAAGAAAATAGCTCACGTCGTGATTGGGACTACAAAGTTGGTGATCAAG 5691

  scaffold121|s      97965 TACTTCTTAGAAAAGATGGTATACTCCGCAAAGGTGAAAGTAGATATGAA 98014
                                        i                                    
  scaffold17|si       5692 TACTTCTTAGAAAGGATGGTATACTCCGCAAAGGTGAAAGTAGATATGAA 5741

  scaffold121|s      98015 AGTGATCCTTGGACTATCACATCAGCTCATACAAATGACACCATCAGGAT 98064
                                                    i           i            
  scaffold17|si       5742 AGTGATCCTTGGACTATCACATCAGTTCATACAAATGGCACCATCAGGAT 5791

  scaffold121|s      98065 TCAACATGGGACAATATCAGAAAGCTTCATTATACAAAGAGTTACACCTT 98114
                                ii  i  v v         vi v v     i              
  scaffold17|si       5792 TCAACGCGGAACCAAATCAGAAAGACTGAATATACGAAGAGTTACACCTT 5841

  scaffold121|s      98115 TTTTAACAACCAAAGTTAAAACAGTAAT-AATGTCAGTTTTCAAACATCT 98163
                                         v       v   v -           iv    iv v
  scaffold17|si       5842 TTTTAACAACCAAACTTAAAACCGTATTAAATGTCAGTTTCAAAACGACA 5891

  scaffold121|s      98164 AAAGCAGCCTCTCCCTCTTTGATCAACACTTACTCGTTGTATATGTTTAA 98213
                              i i v           ii v               ii i        
  scaffold17|si       5892 AAAACGGACTCTCCCTCTTCAAACAACACTTACTCGTTACACATGTTTAA 5941

  scaffold121|s      98214 TAAACTCTTTAGTATGTTA-TGTTACTCTCATGAGAATGCATTTTTTTCA 98262
                           i            vi    -                 iv           
  scaffold17|si       5942 CAAACTCTTTAGTTCGTTATTGTTACTCTCATGAGAACCCATTTTTTTCA 5991

  scaffold121|s      98263 CCTAAAAACATTTAGGTTTTTT--TTCCATTTTTACCTGATACTCCATTC 98310
                                     i           --    v                     
  scaffold17|si       5992 CCTAAAAACACTTAGGTTTTTTGGTTCCTTTTTTACCTGATACTCCATTC 6041

  scaffold121|s      98311 GTGGGGACAAGTGACATATGGCAAGAATCTGCCTTTTTTGTACACCAAGG 98360
                                 i i         v v        v   v         v i i  
  scaffold17|si       6042 GTGGGGGCGAGTGACATAGGCCAAGAATCAGCCATTTTTGTACCCTAGGG 6091

  scaffold121|s      98361 TACTAAAATTAATAGGATCATTCTCAGGACTCA-CCAGAAAGAGAGTCCA 98409
                              v   vi   vvi  v   ------  v   -  ---------- iiv
  scaffold17|si       6092 TACAAAACCTAAATAGAGCAT------GAATCAGCC----------TTTT 6125

  scaffold121|s      98410 CTG--CCCCTG--------ATCCAAA-AG--GCAT-----GGACTCCCCA 98441
                           i  --      -------- i i   -  --    -----    -   v 
  scaffold17|si       6126 TTGTACCCCTGGGTACAAAACCTAAATAGGAGCATTCTCAGGAC-CCCAA 6174

  scaffold121|s      98442 ACACAGGAGTCCACTGCCCTACTCCCAACGGCATTTACTCCCCAACACAG 98491
                           ii vii        -------     i       vv           ii 
  scaffold17|si       6175 GTAGGAGAGTCCAC-------CTCCCGACGGCATGGACTCCCCAACATGG 6217

  scaffold121|s      98492 AAGTCCGTCACCCCAAACAAGGGAACACCC--TTG--------------- 98524
                               i ivv            i  i   i --   ---------------
  scaffold17|si       6218 AAGTTCAGAACCCCAAACAAGAGAGCACTCTTTTGGAAGATTTAAACATC 6267

  scaffold121|s      98525 ----AGAAGGGTAAGTAATCATACCAATTTTGTGTAG-GTTCTATACAAT 98569
                           ----         --  iv      -  v        -iv    i     
  scaffold17|si       6268 TTTCAGAAGGGTA--TAGACATACC-ATATTGTGTAGAAGTCTACACAAT 6314

  scaffold121|s      98570 GTTCGTTTGCAT 98581
                                       
  scaffold17|si       6315 GTTCGTTTGCAT 6326

Matrix = 20p43g.matrix
Kimura (with divCpGMod) = 10.35
Transitions / transversions = 1.22 (93/76)
Gap_init rate = 0.03 (43 / 1565), avg. gap size = 1.74 (75 / 43)


48426 6.70 1.52 1.18 scaffold121|size385013 98581 104910 (273253) C scaffold9|size952703_(dbseq-nr_94)_[283613,290091]#LTR/Gypsy (0) 6479 129 m_b1926s001i107 16159

  scaffold121|s      98581 TGACCTGAGCCGAT--TCGCCGTAAAAAAATATCACGCAAAAATTATAGG 98628
                                        v-- i i         -        i           
C scaffold9|siz       6479 TGACCTGAGCCGAAAATTGTCGTAAAAAA-TATCACGCGAAAATTATAGG 6431

  scaffold121|s      98629 TAGTTTTGACAGGTGTCGAAGATTTGATTTTATGAGCTATATTTGTG-AT 98677
                              v  i          i                          -  - i
C scaffold9|siz       6430 TAGGTTCGACAGGTGTCAAAGATTTGATTTTATGAGCTATATTT-TGTAC 6382

  scaffold121|s      98678 TATTGTGAGGATGGAAGGGCAGTGGACCTGCAATTCCAATCCAAATGATG 98727
                                           i         v     -            i    
C scaffold9|siz       6381 TATTGTGAGGATGGAAAGGCAGTGGAACTGCA-TTCCAATCCAAACGATG 6333

  scaffold121|s      98728 CAAACGAACATTGTGTAGATC-CTACACAAAATTGGTATGTTTATACCCT 98776
                                  v   v      i i-        v  -        i       
C scaffold9|siz       6332 CAAACGATCATGGTGTAGGTTTCTACACAATAT-GGTATGTTCATACCCT 6284

  scaffold121|s      98777 TCT---------------------CAAGGGTGTGCTCTCGTTCAGGGCTA 98805
                              --------------------- v       v    i   ii   i v
C scaffold9|siz       6283 TCTGATAGATGCTTAGATCTTCCTCCAGGGTGTTCTCTTGTTTGGGGTTC 6234

  scaffold121|s      98806 TGGACTTCTGTGTTGGGGAGTCCTTGCCATCGGGAACCGGGCAGTGGACT 98855
                             i     ii             v    i      i-------       
C scaffold9|siz       6233 TGAACTTCCATGTTGGGGAGTCCATGCCGTCGGGAG-------GTGGACT 6191

  scaffold121|s      98856 CCTGT-CATGGGGAGTCC-----ATG-TC---------TTTTGTAT-CAG 98888
                            iiv - v     --   -----   -  ---------       i-   
C scaffold9|siz       6190 CTCCTACTTGGGG--TCCTGAGAATGCTCCTATTTAGGTTTTGTACACAG 6143

  scaffold121|s      98889 GGGCA----GTGGACTTTCCTCCTGGGGAGTCCTGAGAATGATCC-TATA 98933
                              i ----ivi i  -----------  v  ------   v   - v  
C scaffold9|siz       6142 GGGTACAAAAAAGGCT-----------GATTC------ATGCTCCATTTA 6110

  scaffold121|s      98934 AATTTTAGTACCTTGGGGTACTATAAATGGCAGATTCTTATCCTATGTCA 98983
                           ii    -     iv       v -    i  v       iv         
C scaffold9|siz       6109 GGTTTT-GTACCCAGGGGTACAA-AAATAGCTGATTCTTGGCCTATGTCA 6062

  scaffold121|s      98984 CTCGCCCCCACTAATGGAGTATCAGGTAAAAAATGGAACAAAAAAACCAA 99033
                                   -  v                     -     v        v 
C scaffold9|siz       6061 CTCGCCCC-ACGAATGGAGTATCAGGTAAAAAA-GGAACCAAAAAACCTA 6014

  scaffold121|s      99034 AGTGTTTTTAGGTGAAAAAAATGGGTTCTCATGAGAGTAACTCTAACGAT 99083
                                               -                    vv      v
C scaffold9|siz       6013 AGTGTTTTTAGGTGAAAAAA-TGGGTTCTCATGAGAGTAACAATAACGAA 5965

  scaffold121|s      99084 CTAAAGAGTTTGTTAATCATGTGTAACAAGTAAGTGTTGGTTGAAGAGGG 99133
                                i          v          i           v          
C scaffold9|siz       5964 CTAAAAAGTTTGTTAAACATGTGTAACGAGTAAGTGTTGTTTGAAGAGGG 5915

  scaffold121|s      99134 AGAGTCCGTATTTCGTCGTTTTTGAAACTGACACTGTAATACGGTTT-AA 99182
                                    -   i        -          i -           -  
C scaffold9|siz       5914 AGAGTCCGT-TTTTGTCGTTTT-GAAACTGACATT-TAATACGGTTTTAA 5868

  scaffold121|s      99183 GTTTGGTTGTTAAAAAAGGTGTAACTCTTTGTATAATGAAGCTTTCTGAT 99232
                                                              v v iv         
C scaffold9|siz       5867 GTTTGGTTGTTAAAAAAGGTGTAACTCTTTGTATATTCAGTCTTTCTGAT 5818

  scaffold121|s      99233 TTGGTTCCACGTTGAATCCTGATGGTGCCATTTGTATGAACTGATGTGAT 99282
                                   i                       i                 
C scaffold9|siz       5817 TTGGTTCCGCGTTGAATCCTGATGGTGCCATTCGTATGAACTGATGTGAT 5768

  scaffold121|s      99283 AGTCCAAGGATCACTTTCATATCTTCTATTACCTTTGCGGAGTATAC-AT 99331
                                                   v  v i                 -  
C scaffold9|siz       5767 AGTCCAAGGATCACTTTCATATCTACTTTCACCTTTGCGGAGTATACCAT 5718

  scaffold121|s      99332 CTTTTCTAAGAAGTACTTGATCACCAATTTTATAGTCCCAATCACGACAT 99381
                                                      i   i                i 
C scaffold9|siz       5717 CTTTTCTAAGAAGTACTTGATCACCAACTTTGTAGTCCCAATCACGACGT 5668

  scaffold121|s      99382 GAGCTATTTTCGTGCTCTGTGTTTTGGTCTGTTTGGTGTTGCCTATATTC 99431
                                      vi i                                   
C scaffold9|siz       5667 GAGCTATTTTCCCGTTCTGTGTTTTGGTCTGTTTGGTGTTGCCTATATTC 5618

  scaffold121|s      99432 TCCAATTTTATTCCAGTTGGCTAGGAAGGGGAAGTCGAACAACATGTCCC 99481
                                            i   i          v                 
C scaffold9|siz       5617 TCCAATTTTATTCCAGTCGGCCAGGAAGGGGATGTCGAACAACATGTCCC 5568

  scaffold121|s      99482 ATCCAAAAATGGCTGCACCTGGGGAGGCGTTTAGTACTGTGTGGTATGTT 99531
                           i      i                    v                     
C scaffold9|siz       5567 GTCCAAAGATGGCTGCACCTGGGGAGGCTTTTAGTACTGTGTGGTATGTT 5518

  scaffold121|s      99532 GAGTGAATGGCCCAAGCCACGTTCGTCACGAACTTGTCTATATCGCTTGT 99581
                              i             v                                
C scaffold9|siz       5517 GAGCGAATGGCCCAAGCGACGTTCGTCACGAACTTGTCTATATCGCTTGT 5468

  scaffold121|s      99582 CTCTACTGAAGGGGCCATGTCTAGTTCATCTGTGCGGAGCATCAATGATA 99631
                                                  v    v    v  -      i      
C scaffold9|siz       5467 CTCTACTGAAGGGGCCATGTCTATTTCAGCTGTTCG-AGCATCGATGATA 5419

  scaffold121|s      99632 TCACCTGATGCAATTGTTCTAGAATAGCACTCGCTTGTGGATTCTTGACA 99681
                                       v i          v   i                    
C scaffold9|siz       5418 TCACCTGATGCACTCGTTCTAGAATTGCATTCGCTTGTGGATTCTTGACA 5369

  scaffold121|s      99682 CTGGTGGG-TTACTCGTGATCCCAAATGATTCACATAGGGCTTTGAAGTG 99730
                                i  -               v    v                    
C scaffold9|siz       5368 CTGGTAGGCTTACTCGTGATCCCATATGAGTCACATAGGGCTTTGAAGTG 5319

  scaffold121|s      99731 AAGTTTGAATTTGCTTCCATTGTCATAAATTATATATTGACAATGTGGAT 99780
                                      i                     i         i      
C scaffold9|siz       5318 AAGTTTGAATTCGCTTCCATTGTCATAAATTATGTATTGACAACGTGGAT 5269

  scaffold121|s      99781 ACCTACTAAACCAGGTCTTGTTCACTAAGTTGCTGATCATTGCTGATGAC 99830
                                                                            i
C scaffold9|siz       5268 ACCTACTAAACCAGGTCTTGTTCACTAAGTTGCTGATCATTGCTGATGAT 5219

  scaffold121|s      99831 TTATAAAAGTATGCTAACTTAGGTTCCTCATGGGTCCTTTTACCCTTCCG 99880
                               v                               i             
C scaffold9|siz       5218 TTATCAAAGTATGCTAACTTAGGTTCCTCATGGGTCTTTTTACCCTTCCG 5169

  scaffold121|s      99881 CCCGTTTGTATCCAGGGGTATAATCGCCTCAGTGATTACCGGTAGTTCAA 99930
                              v              v                               
C scaffold9|siz       5168 CCCTTTTGTATCCAGGGGAATAATCGCCTCAGTGATTACCGGTAGTTCAA 5119

  scaffold121|s      99931 CTATGTCAAACCATCTAGAAGCTGGGTCAATCATAGTCAGACACATGAAA 99980
                               v        v                                    
C scaffold9|siz       5118 CTATTTCAAACCAGCTAGAAGCTGGGTCAATCATAGTCAGACACATGAAA 5069

  scaffold121|s      99981 TCAATTACTCTCCCATCTTTACCTTTGATTGTATAAGGGCCTATAAGGTC 100030
                                    v                         v     v        
C scaffold9|siz       5068 TCAATTACTGTCCCATCTTTACCTTTGATTGTATACGGGCCAATAAGGTC 5019

  scaffold121|s     100031 CACACATAGTACGTCCCAAGGGTTTGTGATGGCGAATTTAGTAGGGAGTT 100080
                                       i                                     
C scaffold9|siz       5018 CACACATAGTACATCCCAAGGGTTTGTGATGGCGAATTTAGTAGGGAGTT 4969

  scaffold121|s     100081 TCCCGTACTTATGCTTATGCCTTTTGTTGACTTGGCACGCATGACAGTTT 100130
                              -                  i              i            
C scaffold9|siz       4968 TCC-GTACTTATGCTTATGCCTCTTGTTGACTTGGCATGCATGACAGTTT 4920

  scaffold121|s     100131 TTGA-ATATTTAGGGACGGTATTTTGCATATCTTTCCAGTACATTGCAGC 100179
                               -      vv           i     i             i     
C scaffold9|siz       4919 TTGACATATTTCCGGACGGTATTTCGCATACCTTTCCAGTACATCGCAGC 4870

  scaffold121|s     100180 ATGAAGGGTTTCTTGGAGTCTAGTGTGTCCAGGGTGCTGTAGATAGCGGT 100229
                            i            v                               i   
C scaffold9|siz       4869 ACGAAGGGTTTCTTCGAGTCTAGTGTGTCCAGGGTGCTGTAGATAGTGGT 4820

  scaffold121|s     100230 GATACCAACTAACTGCACGGTGTTGAAGATCTTTTGGAATGACCATCTTT 100279
                            i                                            i   
C scaffold9|siz       4819 GGTACCAACTAACTGCACGGTGTTGAAGATCTTTTGGAATGACCATTTTT 4770

  scaffold121|s     100280 CCGTCCTTACATAGGAGTTGTGTACTTTCGACCAATTGTGTTGAGTACTG 100329
                                            v                       i        
C scaffold9|siz       4769 CCGTCCTTACATAGGAGATGTGTACTTTCGACCAATTGTGTCGAGTACTG 4720

  scaffold121|s     100330 GTCTTTCAGTGTCTTCAAGCTGGCATCAAGCTTTTGTGCTTCGGCAATCT 100379
                                   ii                                v       
C scaffold9|siz       4719 GTCTTTCAACGTCTTCAAGCTGGCATCAAGCTTTTGTGCTTCTGCAATCT 4670

  scaffold121|s     100380 CTCGTACTGTTAACAGGTAGATTACATCTTCTTTGCTGTGGTTTGCAAAT 100429
                                         i                  i    i           
C scaffold9|siz       4669 CTCGTACTGTTAACGGGTAGATTACATCTTCTTCGCTGCGGTTTGCAAAT 4620

  scaffold121|s     100430 ACCAGATTCATTTCCTCTTGGTATGCAGAGGTGTCTATCGCACTCTCTTC 100479
                                                                             
C scaffold9|siz       4619 ACCAGATTCATTTCCTCTTGGTATGCAGAGGTGTCTATCGCACTCTCTTC 4570

  scaffold121|s     100480 TAGCATTGTGTAATGACACCAGCATTTGGTGAACGTCATCCAGTTCTCGT 100529
                            v    v                                           
C scaffold9|siz       4569 TTGCATGGTGTAATGACACCAGCATTTGGTGAACGTCATCCAGTTCTCGT 4520

  scaffold121|s     100530 GCTCACTCGGCATTGGTCCGATGTCTAAGCGAGAGATGGTTTCGGCAACA 100579
                                     i                            iv         
C scaffold9|siz       4519 GCTCACTCGGTATTGGTCCGATGTCTAAGCGAGAGATGGCGTCGGCAACA 4470

  scaffold121|s     100580 GTGTTGTGTATGCCTTTAATATAATCAATTTTGGGGCCAAATTCCTTGAG 100629
                                i              i   v      -              i   
C scaffold9|siz       4469 GTGTTATGTATGCCTTTAATGTAAACAATTT-GGGGCCAAATTCCTCGAG 4421

  scaffold121|s     100630 GAGCAATCTCCATCGGTAGACACGGTCAGAGGTTAATCCAAGGGCGTCTT 100679
                                                                  i          
C scaffold9|siz       4420 GAGCAATCTCCATCGGTAGACACGGTCAGAGGTTAATCCGAGGGCGTCTT 4371

  scaffold121|s     100680 GGATTAGATTTTTATGGTCTGTGTAGACTTTTAATCTTTGTCCCCACAAC 100729
                                                                             
C scaffold9|siz       4370 GGATTAGATTTTTATGGTCTGTGTAGACTTTTAATCTTTGTCCCCACAAC 4321

  scaffold121|s     100730 ATGCCTTTGAACTCCTTGAGTGTTACCACTATGGCCAGTAGTTCTAGTTT 100779
                                                   v                        i
C scaffold9|siz       4320 ATGCCTTTGAACTCCTTGAGTGTTTCCACTATGGCCAGTAGTTCTAGTTC 4271

  scaffold121|s     100780 GGTCCCGCTGTACTTCTGTTGTGTCGTCAACAGATTCCTACTGAAGAACA 100829
                               v                i      i    v     i         i
C scaffold9|siz       4270 GGTCACGCTGTACTTCTGTTGCGTCGTCGACAGCTTCCTGCTGAAGAACG 4221

  scaffold121|s     100830 CAAGGGGCCTGTTACCCTGGGTGATAACTGATCCAAGTTGTTTAGATGAG 100879
                                     i                                   i   
C scaffold9|siz       4220 CAAGGGGCCTATTACCCTGGGTGATAACTGATCCAAGTTGTTTAGACGAG 4171

  scaffold121|s     100880 GCATCAGTGTATATCTCAAATTCCATTGAATAATTGGGATAGGCTAAGAC 100929
                                   i                         i               
C scaffold9|siz       4170 GCATCAGTATATATCTCAAATTCCATTGAATAATCGGGATAGGCTAAGAC 4121

  scaffold121|s     100930 TACATCCTTGGCAATTGAAGTCTTAACGTCATCGAATGCTTTTTGATGCA 100979
                                                                      -      
C scaffold9|siz       4120 TACATCCTTGGCAATTGAAGTCTTAACGTCATCGAATGCTTTT-GATGCA 4072

  scaffold121|s     100980 CCGTGTCCCAGTACCATGGGCGTTACTTTTTCTTATTGGCTCTGATGACC 101029
                                                   v   iv    i         i     
C scaffold9|siz       4071 CCGTGTCCCAGTACCATGGGCGTTTCTTCGTCTTGTTGGCTCTGGTGACC 4022

  scaffold121|s     101030 TTGGTGTGACCACACTCTCCTACCAGTGAGGTGGGTGGGGCAAGCACTTC 101079
                                      i                     i                
C scaffold9|siz       4021 TTGGTGTGACCGCACTCTCCTACCAGTGAGGTGAGTGGGGCAAGCACTTC 3972

  scaffold121|s     101080 GCTGCGTCTTGCCCAAAGATCTCTATTGTACTGGACCATGCCCAGGAACT 101129
                                                     v                       
C scaffold9|siz       3971 GCTGCGTCTTGCCCAAAGATCTCTATAGTACTGGACCATGCCCAGGAACT 3922

  scaffold121|s     101130 TATGGAGGTCTTAGCCATTTTTTGGCAATGAGATCGCAAGAATCGCCTGT 101179
                             i         v v           i    i     i            
C scaffold9|siz       3921 TACGGAGGTCTTTGACATTTTTTGGCGATGAAATCGCGAGAATCGCCTGT 3872

  scaffold121|s     101180 ACCTTTTTCTGTTGAGGTTTGATTTCTGTACGTGTGAGGGTATAACCTAG 101229
                                      i  v     i  ii    v                    
C scaffold9|siz       3871 ACCTTTTTCTGCTGTGGTTTAATCCCTGTTCGTGTGAGGGTATAACCTAG 3822

  scaffold121|s     101230 ATATTCTGTTTCAAAGGTGCAGAATGACGACTTTCGGGTGTTGATTTGCA 101279
                                                                 i       i   
C scaffold9|siz       3821 ATATTCTGTTTCAAAGGTGCAGAATGACGACTTTCGGGCGTTGATTCGCA 3772

  scaffold121|s     101280 AGTCCGCCTTGCGTATCCTGGTAAGCACCATTTTCAATTTGTCAAGGTGG 101329
                             i      i     v                                  
C scaffold9|siz       3771 AGCCCGCCTCGCGTAGCCTGGTAAGCACCATTTTCAATTTGTCAAGGTGG 3722

  scaffold121|s     101330 TCTTCCAGGTTTGCCTTTGTGATGCATAACAAATCATCAAGGTAAGCTCT 101379
                                                                            v
C scaffold9|siz       3721 TCTTCCAGGTTTGCCTTTGTGATGCATAACAAATCATCAAGGTAAGCTCG 3672

  scaffold121|s     101380 TATGAAATCTAAGGCTCCCATTAGTGCTGACATGTTTGCTTGAAAGATGT 101429
                             i   v                   i      v                
C scaffold9|siz       3671 TACGAACTCTAAGGCTCCCATTAGTGTTGACATTTTTGCTTGAAAGATGT 3622

  scaffold121|s     101430 CTGGCAAACCTGCGATGCCCATGGGCAATCGGAGGTAGGAATATTTGCCC 101479
                               ii                v              i     i      
C scaffold9|siz       3621 CTGGTGAACCTGCGATGCCCATTGGCAATCGGAGGTAAGAATACTTGCCC 3572

  scaffold121|s     101480 CTTGGGAAAATGAGGGTACATATTTTGGATGAATCCGGATCCAAACTAAT 101529
                            v                                 v       iv     
C scaffold9|siz       3571 CATGGGAAAATGAGGGTACATATTTTGGATGAATCGGGATCCAGTCTAAT 3522

  scaffold121|s     101530 GGTATAATAACCCATGTTTAAATCTAGGGTTGTAGCATAGGTAAATCCTT 101579
                                                                             
C scaffold9|siz       3521 GGTATAATAACCCATGTTTAAATCTAGGGTTGTAGCATAGGTAAATCCTT 3472

  scaffold121|s     101580 CTAGCTCTTGCAGGACTGTACTGATTTTGGGTAAGGGAAATGGCTTTCAA 101629
                                                             v     i       i 
C scaffold9|siz       3471 CTAGCTCTTGCAGGACTGTACTGATTTTGGGTAATGGAAACGGCTTTCGA 3422

  scaffold121|s     101630 ACTAGTCGTTTATTAACTTCTCTAAAATCAGTGAGAAAGCATACAGTTCT 101679
                                         v                         i        i
C scaffold9|siz       3421 ACTAGTCGTTTATTTACTTCTCTAAAATCAGTGAGAAAGCGTACAGTTCC 3372

  scaffold121|s     101680 GTCTTGTTTCCCAGTGATGAATGATGGTGACGCCCATTCCGACTCGGGCT 101729
                                    i        i                       i       
C scaffold9|siz       3371 GTCTTGTTTTCCAGTGATAAATGATGGTGACGCCCATTCCGATTCGGGCT 3322

  scaffold121|s     101730 GAAACTCTAACACTCCCAGTCCGCATAATCTATTCAGTTCTTTGATAGTT 101779
                                    v          i                             
C scaffold9|siz       3321 GAAACTCTACCACTCCCAGTTCGCATAATCTATTCAGTTCTTTGATAGTT 3272

  scaffold121|s     101780 GTTTCTTTGCAAGATTTGGGTAATGGGTATGCCTTTCCATGATGTGGCTT 101829
                                            v    v            v       i      
C scaffold9|siz       3271 GTTTCTTTGCAAGATTTTGGTACTGGGTATGCCTTGCCATGATATGGCTT 3222

  scaffold121|s     101830 TGCGCCCTCCTTAAGTTCGAAGGACACAGGCTCTGTGTTCCAATCACCTA 101879
                                                                           i 
C scaffold9|siz       3221 TGCGCCCTCCTTAAGTTCGAAGGACACAGGCTCTGTGTTCCAATCACCCA 3172

  scaffold121|s     101880 GTGTTCCATCAAAAAGTTCCTCATATTCTGTGAGTAACTCCAGTAACAAG 101929
                                  i               v                   i   i  
C scaffold9|siz       3171 GTGTTCCGTCAAAAAGTTCCTCAAATTCTGTGAGTAACTCCAGCAACGAG 3122

  scaffold121|s     101930 TTTTGGTCTTGGAGACTAAGATAAGTACAATTGGTGCTAACAATGGATTG 101979
                                            v  i i                     v     
C scaffold9|siz       3121 TTTTGGTCTTGGAGACTTAGGTGAGTACAATTGGTGCTAACAATTGATTG 3072

  scaffold121|s     101980 GAGGTCTGTCTCTTTATAATTTGCATCTAGGATTTTAACTACCCCTTGTG 102029
                                   i  i                                vi    
C scaffold9|siz       3071 GAGGTCTGCCTTTTTATAATTTGCATCTAGGATTTTAACTACCCGCTGTG 3022

  scaffold121|s     102030 TTGCATCCTGCATACTTTGTGGTTCATGCGCCATGCTGTTGTTAACAGCC 102079
                            i  v      i       i       vi                     
C scaffold9|siz       3021 TCGCTTCCTGCGTACTTTGCGGTTCATTTGCCATGCTGTTGTTAACAGCC 2972

  scaffold121|s     102080 CAGGCTTTGTCCAAATTTGATGGGGTCAGACTATTGATGTCTCTCATTGG 102129
                                   i     i       i                           
C scaffold9|siz       2971 CAGGCTTTATCCAAGTTTGATGAGGTCAGACTATTGATGTCTCTCATTGG 2922

  scaffold121|s     102130 CAAAATGATGTGATCATTGGAAATTTCTTTTGTTCGAAAATCTAGAACAA 102179
                                           v   vv                            
C scaffold9|siz       2921 CAAAATGATGTGATCAATGGTTATTTCTTTTGTTCGAAAATCTAGAACAA 2872

  scaffold121|s     102180 TTACAAGCTCTTTCATGGTTTGACATCCAAGAATGAGGTCGAACGCTGGC 102229
                             v i                                             
C scaffold9|siz       2871 TTCCGAGCTCTTTCATGGTTTGACATCCAAGAATGAGGTCGAACGCTGGC 2822

  scaffold121|s     102230 TTTGTCATCTTTTTCTTATCGTACTCTACTACATCTGGAGTCACTGTGTA 102279
                               i               i              v              
C scaffold9|siz       2821 TTTGCCATCTTTTTCTTATCATACTCTACTACATCAGGAGTCACTGTGTA 2772

  scaffold121|s     102280 CTCCTTACTGTTCAAATACTCAAAGAACTTTAAGTTGACTTCATTCCTTC 102329
                                        i                            ii      
C scaffold9|siz       2771 CTCCTTACTGTTCGAATACTCAAAGAACTTTAAGTTGACTTCGCTCCTTC 2722

  scaffold121|s     102330 CTTTGGGTAGGAAGCTCCCATTTGACGTGTGCCAAGACTTTGGCACCTGC 102379
                                 v               i i    i                    
C scaffold9|siz       2721 CTTTGGTTAGGAAGCTCCCATTCGGCGTGCGCCAAGACTTTGGCACCTGC 2672

  scaffold121|s     102380 CTATTCAAGTAGGGAAAGTGTTTCTCCGTTCCTTTTGCATGGAACAGGAG 102429
                              v         -    i             i                 
C scaffold9|siz       2671 CTAGTCAAGTAGG-AAAGCGTTTCTCCGTTCCCTTTGCATGGAACAGGAG 2623

  scaffold121|s     102430 ATCACCATCAGATCCACTGTCTAGTAGGATCCTGATGACTGTGTTACTGG 102479
                                                                             
C scaffold9|siz       2622 ATCACCATCAGATCCACTGTCTAGTAGGATCCTGATGACTGTGTTACTGG 2573

  scaffold121|s     102480 TACGACACCCTGTAGAGTGTTTGAATTTCTTATGGGCTGGATTTTCAGTC 102529
                                 i              i  vv      i                 
C scaffold9|siz       2572 TACGACGCCCTGTAGAGTGTTCGATATTCTTACGGGCTGGATTTTCAGTC 2523

  scaffold121|s     102530 ACTTTGTAGCGCGCTTTGGTTACTACAGTAGTGACCTGCCCTTCTTTACT 102579
                           i    i     i    vv i                             i
C scaffold9|siz       2522 GCTTTATAGCGTGCTTGTGCTACTACAGTAGTGACCTGCCCTTCTTTACC 2473

  scaffold121|s     102580 TGTCAAAGGGGGGTTCACACTATTGAAAAGGTCACCTGACAGTTTGGGGT 102629
                                 ---                           i       i     
C scaffold9|siz       2472 TGTCAA---GGGGTTCACACTATTGAAAAGGTCACCCGACAGTTCGGGGT 2426

  scaffold121|s     102630 CCAACAATTTGGTTATTGTTTCACGCTGTGTAAGGTTGGCTGGAAGATTT 102679
                             i      i              v                         
C scaffold9|siz       2425 CCGACAATTCGGTTATTGTTTCACTCTGTGTAAGGTTGGCTGGAAGATTT 2376

  scaffold121|s     102680 CCTAGTTCTTATGCCGGATTCGAACATGTATTGTTTGAATCAGAAAATGT 102729
                                v    v    i i           v         i          
C scaffold9|siz       2375 CCTAGGTCTTCTGCCAGGTTCGAACATGTCTTGTTTGAACCAGAAAATGT 2326

  scaffold121|s     102730 TATGTTGGCACGTGGGGAAGTTTTAATCGGACTAAGATAAGTGTTCATCA 102779
                                                                             
C scaffold9|siz       2325 TATGTTGGCACGTGGGGAAGTTTTAATCGGACTAAGATAAGTGTTCATCA 2276

  scaffold121|s     102780 TTTCATTACAATCGATTTTACTACATAATTTCTTAGTACTCCCCAACCCG 102829
                                                    i                       i
C scaffold9|siz       2275 TTTCATTACAATCGATTTTACTACACAATTTCTTAGTACTCCCCAACCCA 2226

  scaffold121|s     102830 TCATCTCAAGATGAGTCTGAATCATCACTGTCGCTCATGTCGTGATGCTT 102879
                                                           i                 
C scaffold9|siz       2225 TCATCTCAAGATGAGTCTGAATCATCACTGTCACTCATGTCGTGATGCTT 2176

  scaffold121|s     102880 ACGCTTCTTTTTTCCGATAGCGCATTTCATTTTCTTGTTGGACTTCGTAA 102929
                                                  i                     v    
C scaffold9|siz       2175 ACGCTTCTTTTTTCCGATAGCGCGTTTCATTTTCTTGTTGGACTTGGTAA 2126

  scaffold121|s     102930 GTTTGTCAATTTTAGCAGATAGCTGTGCATAGCTACTTCCTCCTCGAGCA 102979
                                  i        i        i                        
C scaffold9|siz       2125 GTTTGTCGATTTTAGCGGATAGCTGCGCATAGCTACTTCCTCCTCGAGCA 2076

  scaffold121|s     102980 GGTCTCTCTAGTCCACAAGAGTTTACATTTGGTTTTCTCCCCTTGAAGCT 103029
                                           i       v                         
C scaffold9|siz       2075 GGTCTCTCTAGTCCACGAGAGTTTCCATTTGGTTTTCTCCCCTTGAAGCT 2026

  scaffold121|s     103030 TGACTTAGGGGTCCCATTGGAGTCATACTTCCGGCAATCCGGAGTATTGT 103079
                                 -            -                         i    
C scaffold9|siz       2025 TGACTT-GGGGTCCCATTG-AGTCATACTTCCGGCAATCCGGAGTGTTGT 1978

  scaffold121|s     103080 GGGTGGTATGTGCACCCCCATGTTTCTTGCAGAGAGAACAGTACTTCTCT 103129
                                        i    -                               
C scaffold9|siz       1977 GGGTGGTATGTGCGCCCC-ATGTTTCTTGCAGAGAGAACAGTACTTCTCT 1929

  scaffold121|s     103130 GTGCGACGTTTCTTCGGAATCCGGTCACTAAAAGAGACCATCTTCTTCCT 103179
                                i          -                                 
C scaffold9|siz       1928 GTGCGGCGTTTCTTCG-AATCCGGTCACTAAAAGAGACCATCTTCTTCCT 1880

  scaffold121|s     103180 AGATGAGTCGTTAGACTTTGCTACAGTCTTGGGTCCTTCTCCAACCTTCT 103229
                                         v   v     i                       i 
C scaffold9|siz       1879 AGATGAGTCGTTAGCCTTGGCTACGGTCTTGGGTCCTTCTCCAACCTTTT 1830

  scaffold121|s     103230 TGGTGGGTAAGGCCTTCTCAATGTGTTCAAGGACTTCAAGAAGTTCCCTG 103279
                           i      vv          i   i            -i            
C scaffold9|siz       1829 CGGTGGGGTAGGCCTTCTCGATGCGTTCAAGGACTT-GAGAAGTTCCCTG 1781

  scaffold121|s     103280 ACACTCTGTGGTACCAAGGCTCCACTGAGCTCATATTGGTCCTGCCAGTT 103329
                                            i                                
C scaffold9|siz       1780 ACACTCTGTGGTACCAAAGCTCCACTGAGCTCATATTGGTCCTGCCAGTT 1731

  scaffold121|s     103330 CCTAGGAACCATCCTGAGGATGTGGCTTGCCAAGTCGGCATCATCAAATG 103379
                                                                             
C scaffold9|siz       1730 CCTAGGAACCATCCTGAGGATGTGGCTTGCCAAGTCGGCATCATCAAATG 1681

  scaffold121|s     103380 GCCCGCATACTTTCGTAGACTTTGCAGCCTTGGAAGAGTAAAACAGGCAC 103429
                                                          v                  
C scaffold9|siz       1680 GCCCGCATACTTTCGTAGACTTTGCAGCCTTTGAAGAGTAAAACAGGCAC 1631

  scaffold121|s     103430 GGCAAGAATTCTACATACCCGTTAAGGCATTGGATCTTCTGCACAAAGTC 103479
                                  i   i                i       i             
C scaffold9|siz       1630 GGCAAGAGTTCCACATACCCGTTAAGGCGTTGGATCCTCTGCACAAAGTC 1581

  scaffold121|s     103480 CCTGATGGGTACCCTGTTTGGTATCTTCGGCCCATTGCTGATGTAGAAA- 103528
                                                 v     i                    -
C scaffold9|siz       1580 CCTGATGGGTACCCTGTTTGGTTTCTTCAGCCCATTGCTGATGTAGAAAG 1531

  scaffold121|s     103529 CGTTCCTGCTCCGCTGCATCAGTCCAAAAGACGGTCTGCAGATGCAACTG 103578
                                                    vi   i          i        
C scaffold9|siz       1530 CGTTCCTGCTCCGCTGCATCAGTCCTGAAGGCGGTCTGCAGGTGCAACTG 1481

  scaffold121|s     103579 GACACACTCCTGAAAGGAGGTCCAAGATGCCGGGCGTTTTGTGGGATGCT 103628
                                 i                                           
C scaffold9|siz       1480 GACACATTCCTGAAAGGAGGTCCAAGATGCCGGGCGTTTTGTGGGATGCT 1431

  scaffold121|s     103629 CAGTCCCATACACATCTGTCCAGGGTTTGCAGCTGATTTGCTCCCCGACG 103678
                            i                         i    i             i   
C scaffold9|siz       1430 CGGTCCCATACACATCTGTCCAGGGTTCGCAGTTGATTTGCTCCCCAACG 1381

  scaffold121|s     103679 ATGGTGGTCCAAGGACGACAAGCAGTCTCTGACAGTTGAGTGGAGTACTG 103728
                                              ii        i    i               
C scaffold9|siz       1380 ATGGTGGTCCAAGGACGACGGGCAGTCTCCGACAATTGAGTGGAGTACTG 1331

  scaffold121|s     103729 CAGGAAGATCGCTTGACCAGAGGACTATATGGCCTCGCTGGTGTGGAGTT 103778
                                          i    v    vv  v      i          v  
C scaffold9|siz       1330 CAGGAAGATCGCTTGGCCAGCGGACACTAGGGCCTCACTGGTGTGGATTT 1281

  scaffold121|s     103779 TAGCAGCAGTTGCTTTTTTCCACGACTGGAGGATGGGGGAATTTTTATCC 103828
                                           v                i           i    
C scaffold9|siz       1280 TAGCAGCAGTTGCTTTGTTCCACGACTGGAGGACGGGGGAATTTTCATCC 1231

  scaffold121|s     103829 GTCCCTTTGTACTTGGCTTTGGCCGCAGTGGCCACAGTGGCCGCAGTCAG 103878
                                    v                       ---------        
C scaffold9|siz       1230 GTCCCTTTGAACTTGGCTTTGGCCGCAGTGGCC---------GCAGTCAG 1190

  scaffold121|s     103879 TTTTGCCTCAGCCTTTTTATCTGCCTTGCAGGCTTCCTTGTAGTCCGTGT 103928
                                            i         i         i-           
C scaffold9|siz       1189 TTTTGCCTCAGCCTTTTCATCTGCCTTACAGGCTTCCC-GTAGTCCGTGT 1141

  scaffold121|s     103929 CTAAGCCTCTCTGGGAAATTATTTCCATTGAGGTCTGGACATGGTTGAGG 103978
                                                       i                     
C scaffold9|siz       1140 CTAAGCCTCTCTGGGAAATTATTTCCATCGAGGTCTGGACATGGTTGAGG 1091

  scaffold121|s     103979 AACTGTTTAGGACTTCCCTTGTAGAAGACGGTGACAGACAAGGTCATTTT 104028
                                  i           i  v                           
C scaffold9|siz       1090 AACTGTTCAGGACTTCCCTCGTCGAAGACGGTGACAGACAAGGTCATTTT 1041

  scaffold121|s     104029 GTTGGAGACCTTGATTTTGTTGATCACCTTCGGGGTGTCCATGGCAGTGG 104078
                                                   i                         
C scaffold9|siz       1040 GTTGGAGACCTTGATTTTGTTGATTACCTTCGGGGTGTCCATGGCAGTGG 991

  scaffold121|s     104079 GAATGTAGGAAATGGGTGGCTTGGACCTCCCTGAACTCCGTTGACACTCC 104128
                                                 i                   v       
C scaffold9|siz        990 GAATGTAGGAAATGGGTGGCTTAGACCTCCCTGAACTCCGTTCACACTCC 941

  scaffold121|s     104129 TGCAGCTTGAGTCCTTGCGGGCTTGACTTGCTTGACGACATCCTCTCAAT 104178
                             ii            vi        i     v v           i   
C scaffold9|siz        940 TGTGGCTTGAGTCCTTCTGGGCTTGATTTGCTGGTCGACATCCTCTTAAT 891

  scaffold121|s     104179 TGCCTCTCCAAGGGGCGTATTGTAAAACAAGGCCTTGAAAAAGGTCTTGG 104228
                                 v              i                 i          
C scaffold9|siz        890 TGCCTCGCCAAGGGGCGTATTATAAAACAAGGCCTTGAAGAAGGTCTTGG 841

  scaffold121|s     104229 GTGCCGTGTT---------------AAGAATTTTTTTATTTTTTTATTTT 104263
                                v    ---------------                         
C scaffold9|siz        840 GTGCCCTGTTGAGGTTAGCTCGAAAAAGAATTTTTTTATTTTTTTATTTT 791

  scaffold121|s     104264 TAAATTTTTCTTCTTTGACTTTTAGTTCTTGAAAGTCTTGCTTCCAACTA 104313
                                        v i i      v                         
C scaffold9|siz        790 TAAATTTTTCTTCGTCGGCTTTTATTTCTTGAAAGTCTTGCTTCCAACTA 741

  scaffold121|s     104314 TTTCGCGAGAATTCTCGATCACGAAAAGTAATCCGACTCATAGGAATCCC 104363
                                                     -v           i          
C scaffold9|siz        740 TTTCGCGAGAATTCTCGATCACGAAA-TTAATCCGACTCGTAGGAATCCC 692

  scaffold121|s     104364 CAATCGCAGAAGTCGATCACTCGAAGTTTATTGCCTA-ACTCGCTGATCG 104412
                            i               ii            i  iv -i           
C scaffold9|siz        691 CGATCGCAGAAGTCGATTGCTCGAAGTTTATCGCTGATGCTCGCTGATCG 642

  scaffold121|s     104413 CAGGAGAATTTTTGGAGAGCTCGTCGATTGCAAAACCGGCGGAATTCGTC 104462
                            i   vv     -           v   i  i      vv          
C scaffold9|siz        641 CGGGATTATTTT-GGAGAGCTCGTAGATCGCGAAACCGTAGGAATTCGTC 593

  scaffold121|s     104463 GATCGCGTAGCTGATTTTGGAGAGATTGTCGATTGCGCAAAAAA-CGTAT 104511
                                                v i  i      i i        -     
C scaffold9|siz        592 GATCGCGTAGCTGATTTTGGATAAATCGTCGATCGTGCAAAAAAACGTAT 543

  scaffold121|s     104512 CTCTGACGCAAAAAGTTAAAAATTGCCACTTGCGATAAAAAAAATGTTAG 104561
                            v   ii  i           -     i  i            v      
C scaffold9|siz        542 CGCTGGTGCGAAAAGTTAAAA-TTGCCGCTCGCGATAAAAAAATTGTTAG 494

  scaffold121|s     104562 TGTACCTCGTGTCGGAAGGGTTGGATGTCGATGGCTTTGGTGCGTGAAGG 104611
                           i                 i                         i     
C scaffold9|siz        493 CGTACCTCGTGTCGGAAGAGTTGGATGTCGATGGCTTTGGTGCGCGAAGG 444

  scaffold121|s     104612 TTGCACCACGGCTATCTATAGATAGTGACCTGAGCTG--ATTCGTTGTAA 104659
                            i         i                       i -- v i  i  - 
C scaffold9|siz        443 TCGCACCACGGTTATCTATAGATAGTGACCTGAGCCGAAAATTGTCGT-A 395

  scaffold121|s     104660 AAAAATATCACGTGAAAATAATAGGTAGTTTTGACAGGTGTTGAAGATTT 104709
                                       i      v        v  ii        i        
C scaffold9|siz        394 AAAAATATCACGCGAAAATTATAGGTAGGTTCAACAGGTGTCGAAGATTT 345

  scaffold121|s     104710 GATTTTATGAGCTATAATTGTG-ATTATTGTGAGGATGGAAGGGCAGTGG 104758
                                          -   v  - i                i        
C scaffold9|siz        344 GATTTTATGAGCTAT-ATTTTGTACTATTGTGAGGATGGAAAGGCAGTGG 296

  scaffold121|s     104759 ACCTGCAATTCCAATCCAAATGATGCAAACGAACATTATGTAGA-TCCTA 104807
                            v    -             i           v   vi     i- i   
C scaffold9|siz        295 AACTGC-ATTCCAATCCAAACGATGCAAACGATCATGGTGTAGGTTTCTA 247

  scaffold121|s     104808 CACAAAATTGGTATGTT--TACCCTT---------------------CTC 104834
                                v -         --       ---------------------   
C scaffold9|siz        246 CACAATA-TGGTATGTTCATACCCTTCTGATAGATGCTTAGATCTTCCTC 198

  scaffold121|s     104835 AAGGGTGTGCTCTCGTTCAGGGAAATGGACTTCTGTGTTGGGGAGTCCTT 104884
                           v       v    i   ii   vvv  i     ii             v 
C scaffold9|siz        197 CAGGGTGTTCTCTTGTTTGGGGTTCTGAACTTCCATGTTGGGGAGTCCAT 148

  scaffold121|s     104885 GCCGTCGGGAGCAGGGCAGTGGACTC 104910
                                      -------        
C scaffold9|siz        147 GCCGTCGGGAG-------GTGGACTC 129

Matrix = 20p43g.matrix
Kimura (with divCpGMod) = 5.40
Transitions / transversions = 1.70 (264/155)
Gap_init rate = 0.02 (99 / 6329), avg. gap size = 1.73 (171 / 99)


1574 17.09 2.51 10.54 scaffold121|size385013 104637 105035 (273128) scaffold133|size826974_(dbseq-nr_519)_[800995,807399]#LTR/Gypsy 1 370 (6035) m_b1926s001i108 16160

  scaffold121|s     104637 TGACCTGAGCTGATTCGTTGTAAAAAAATATCACGTGAAAATAATAGGTA 104686
                                     i       i                i      v       
  scaffold133|s          1 TGACCTGAGCCGATTCGTCGTAAAAAAATATCACGCGAAAATTATAGGTA 50

  scaffold121|s     104687 GTTTTGACAGGTGTTGAAGATTTGATTTT-ATGAGCTATAATT-GTGATT 104734
                               i         i              -          v  -   -i 
  scaffold133|s         51 GTTTCGACAGGTGTCGAAGATTTGATTTTTATGAGCTATATTTTGTG-CT 99

  scaffold121|s     104735 ATTGTGAGGATGGAAGGGCAGTGGACCTGCAATTCCAATCCAAATGATGC 104784
                                          i               -i    i      i     
  scaffold133|s        100 ATTGTGAGGATGGAAAGGCAGTGGACCTGCA-CTCCAGTCCAAACGATGC 148

  scaffold121|s     104785 AAACGAACATTATGTAGA-TCCTACACAAAATTGGTATGTTTA--CCCTT 104831
                             v        i      - i        v  -       i  --     
  scaffold133|s        149 AACCGAACATTGTGTAGACTTCTACACAATAT-GGTATGTCTATACCCTT 197

  scaffold121|s     104832 CTCAAGGGTGTGC---TCTCGTTCAGGGAAATGGACTTCTGTGTTGGGGA 104878
                             v  i i   v ---   -- i  i--  i  vii iiiv i  v   i
  scaffold133|s        198 CTGAAAGATGTTCAGATCT--TCCAA--AAGTGTGTTCTCTTATTTGGGG 243

  scaffold121|s     104879 GTCCTTGCCGTCGGGAGCAGGGCAGTGGACTCCTGTCATGGGGAGTACAT 104928
                           v  ----------------------  i   i ii vv        v   
  scaffold133|s        244 TTC----------------------TGAACTTCCATGTTGGGGAGTCCAT 271

  scaffold121|s     104929 GTCTTTTGTATCAGGGGCAGTGGACTTTCCTCCTGGGGAGTCCTAAGAAT 104978
                            i   i--------   vi       i    v  v   -     i     
  scaffold133|s        272 GCCTTC--------GGGAGGTGGACTCTCCTACTTGGG-GTCCTGAGAAT 312

  scaffold121|s     104979 GATCCTAT--AAATTTTAGTACCTTAGGGTACTATAAATGGCAGATTCTT 105026
                            v      -- ii    -     ivi   v  v v       v       
  scaffold133|s        313 GCTCCTATTTAGGTTTT-GTACCCAGGGGAACAAAAAATGGCTGATTCTT 361

  scaffold121|s     105027 AGCCTATGT 105035
                           i        
  scaffold133|s        362 GGCCTATGT 370

Matrix = 20p43g.matrix
Kimura (with divCpGMod) = 17.16
Transitions / transversions = 1.77 (39/22)
Gap_init rate = 0.11 (45 / 398), avg. gap size = 1.09 (49 / 45)


1001 0.93 0.00 0.00 scaffold121|size385013 105032 105139 (273024) C rnd-1_family-1109#Unknown (310) 111 4 m_b1926s001i109 16161

  scaffold121|s     105032 ATGTACGATTCCAGTAAAATCGCGACGAACTGTTCACCGTAGCTTAGTAC 105081
                                                          i                  
C rnd-1_family-        111 ATGTACGATTCCAGTAAAATCGCGACGAACTATTCACCGTAGCTTAGTAC 62

  scaffold121|s     105082 GTACCAGTGTTCTACATACGTGGATACCCTGAGGTGTCAGTCTAAAAACT 105131
                                                                             
C rnd-1_family-         61 GTACCAGTGTTCTACATACGTGGATACCCTGAGGTGTCAGTCTAAAAACT 12

  scaffold121|s     105132 GAGCTGAA 105139
                                   
C rnd-1_family-         11 GAGCTGAA 4

Matrix = 20p43g.matrix
Kimura (with divCpGMod) = 0.93
Transitions / transversions = 1.00 (1/0)
Gap_init rate = 0.00 (0 / 107), avg. gap size = 0.0 (0 / 0)


2747 2.75 0.61 0.30 scaffold121|size385013 105149 105477 (272686) rnd-1_family-1387#Unknown 1 330 (27) m_b1926s001i110 16162

  scaffold121|s     105149 AAAAATTGAATTCATATAAACAAGTCTTAAAATAATTCACTACTCTAACA 105198
                                                                             
  rnd-1_family-          1 AAAAATTGAATTCATATAAACAAGTCTTAAAATAATTCACTACTCTAACA 50

  scaffold121|s     105199 TAAAA-AACATTCATTTCTTCCTCTTTGCTATCCCCAATTCCTTGAACAA 105247
                                -                                          i 
  rnd-1_family-         51 TAAAAAAACATTCATTTCTTCCTCTTTGCTATCCCCAATTCCTTGAACGA 100

  scaffold121|s     105248 GCCAGTGCTATATAACTTGTTGTGACAAGTTCTCCAGGAAAGCTCTCCTG 105297
                                               i                             
  rnd-1_family-        101 GCCAGTGCTATATAACTTGTCGTGACAAGTTCTCCAGGAAAGCTCTCCTG 150

  scaffold121|s     105298 CTCTGCCCTTGTGGAGCTTTCCACATCACCTTTCTTTGACTTGGTCAATA 105347
                                                                             
  rnd-1_family-        151 CTCTGCCCTTGTGGAGCTTTCCACATCACCTTTCTTTGACTTGGTCAATA 200

  scaffold121|s     105348 AATACAGTTTAATATCATCCTAGATTTCCGTCCACAGCCCCGTAACCGTA 105397
                                i              i     i          -            
  rnd-1_family-        201 AATACGGTTTAATATCATCCCAGATTCCCGTCCACAG-CCCGTAACCGTA 249

  scaffold121|s     105398 CTGCCATTCCAAAACGGCAAACCCTGCACA-TCCCAGGCTTCCCCAATCC 105446
                                           ?             -            v      
  rnd-1_family-        250 CTGCCATTCCAAAACGNCAAACCCTGCACATTCCCAGGCTTCCACAATCC 299

  scaffold121|s     105447 ATGTGGCACTACTAAGAACTTCACATCATCC 105477
                              i      i             i?     
  rnd-1_family-        300 ATGCGGCACTGCTAAGAACTTCACGNCATCC 330

Matrix = 20p43g.matrix
Kimura (with divCpGMod) = 1.40
Transitions / transversions = 8.00 (8/1)
Gap_init rate = 0.01 (3 / 328), avg. gap size = 1.00 (3 / 3)


281 11.76 1.96 0.00 scaffold121|size385013 105489 105539 (272624) genome_6_2456#DNA 304 355 (22) m_b1926s001i111 16163

  scaffold121|s     105489 AGCCAATATAGAGCATCGCCAAATCAAAATGTGCC-CCCAAAATAGGCAA 105537
                               v   v                     iv  i-  v           
  genome_6_2456        304 AGCCTATAAAGAGCATCGCCAAATCAAAATAGGCTGCCAAAAATAGGCAA 353

  scaffold121|s     105538 TA 105539
                             
  genome_6_2456        354 TA 355

Matrix = 20p43g.matrix
Kimura (with divCpGMod) = 12.80
Transitions / transversions = 0.50 (2/4)
Gap_init rate = 0.02 (1 / 50), avg. gap size = 1.00 (1 / 1)


370 2.38 0.00 0.00 scaffold121|size385013 105538 105579 (272584) genome_10_7049#DNA 3 44 (681) m_b1926s001i112 16164

  scaffold121|s     105538 TAGTGGGTCTCAAAGTTTTTCTGAGACCGAGACCGAGACCGC 105579
                              v                                      
  genome_10_704          3 TAGGGGGTCTCAAAGTTTTTCTGAGACCGAGACCGAGACCGC 44

Matrix = 20p43g.matrix
Kimura (with divCpGMod) = 2.42
Transitions / transversions = 0.00 (0/1)
Gap_init rate = 0.00 (0 / 41), avg. gap size = 0.0 (0 / 0)


1610 0.57 0.00 0.00 scaffold121|size385013 105552 105727 (272436) C genome_10_7049#DNA (0) 725 550 m_b1926s001i113 16165

  scaffold121|s     105552 GTTTTTCTGAGACCGAGACCGAGACCGCTTCTTTTTGTGTATATTGACTA 105601
                                                                      v      
C genome_10_704        725 GTTTTTCTGAGACCGAGACCGAGACCGCTTCTTTTTGTGTATAATGACTA 676

  scaffold121|s     105602 AAATAGACAGTCAATTTACTTAACCCCTACTTTGTCATTTCGGTCTCATC 105651
                                                                             
C genome_10_704        675 AAATAGACAGTCAATTTACTTAACCCCTACTTTGTCATTTCGGTCTCATC 626

  scaffold121|s     105652 CTATCTCATCTCAGATGAAACTTTGAGACCCCCTGAGACGAGGACCCATT 105701
                                                                             
C genome_10_704        625 CTATCTCATCTCAGATGAAACTTTGAGACCCCCTGAGACGAGGACCCATT 576

  scaffold121|s     105702 GTTTGTAATACCTTTTCCGATCGAAA 105727
                                                     
C genome_10_704        575 GTTTGTAATACCTTTTCCGATCGAAA 550

Matrix = 20p43g.matrix
Kimura (with divCpGMod) = 0.57
Transitions / transversions = 0.00 (0/1)
Gap_init rate = 0.00 (0 / 175), avg. gap size = 0.0 (0 / 0)


3336 2.34 0.00 0.00 scaffold121|size385013 105867 106251 (271912) C genome_10_7049#DNA (340) 385 1 m_b1926s001i114 16165

  scaffold121|s     105867 ATTGAGTTGTCGTGTAAGAGATCTTGGTTGTGTTGTTTTTGTGTTGTTGT 105916
                             v                                               
C genome_10_704        385 ATGGAGTTGTCGTGTAAGAGATCTTGGTTGTGTTGTTTTTGTGTTGTTGT 336

  scaffold121|s     105917 GTTGCACAAGGGAAGAGATTGCCGGGCAAATCATTTCATCTGTTTTTTGT 105966
                                              v                    v         
C genome_10_704        335 GTTGCACAAGGGAAGAGATAGCCGGGCAAATCATTTCATCGGTTTTTTGT 286

  scaffold121|s     105967 TGGAAGATCTTTGGATTTTTATCTTTCTGGTCTCAGAGGTTGCCGTCTCG 106016
                                                                             
C genome_10_704        285 TGGAAGATCTTTGGATTTTTATCTTTCTGGTCTCAGAGGTTGCCGTCTCG 236

  scaffold121|s     106017 GTCTTGGGCTCGGGGGCCTGAGACTGAGACGGCAAGTTTTTCATGGTACT 106066
                               i                                             
C genome_10_704        235 GTCTCGGGCTCGGGGGCCTGAGACTGAGACGGCAAGTTTTTCATGGTACT 186

  scaffold121|s     106067 CCGATTACCAAATTTAGGGGATAATGCCAGATGACGTCGGCAAAGTGACC 106116
                                                                       i     
C genome_10_704        185 CCGATTACCAAATTTAGGGGATAATGCCAGATGACGTCGGCAAAATGACC 136

  scaffold121|s     106117 TGAGACGAGCAGTGAAGTTTGGATTTATTGTGTTAAATAATTTTAATTCC 106166
                                                           v       v         
C genome_10_704        135 TGAGACGAGCAGTGAAGTTTGGATTTATTGTGATAAATAAATTTAATTCC 86

  scaffold121|s     106167 TATGTATTCGAGCCTGTAGAGTTTGGTCGGAGTTTATCTTAGCGGTCTCG 106216
                             i                                     v         
C genome_10_704         85 TACGTATTCGAGCCTGTAGAGTTTGGTCGGAGTTTATCTTTGCGGTCTCG 36

  scaffold121|s     106217 GTCTCGGTCTCAGAAAAACTTTGAGACCCCCTAAT 106251
                                                              
C genome_10_704         35 GTCTCGGTCTCAGAAAAACTTTGAGACCCCCTAAT 1

Matrix = 20p43g.matrix
Kimura (with divCpGMod) = 1.89
Transitions / transversions = 0.50 (3/6)
Gap_init rate = 0.00 (0 / 384), avg. gap size = 0.0 (0 / 0)


2296 1.92 0.00 0.00 scaffold121|size385013 106275 106534 (271629) C rnd-1_family-1109#Unknown (54) 367 108 m_b1926s001i115 16166

  scaffold121|s     106275 TGAGATAGCTCCCATTCGGGCCCTCAAAATTGGCGAACAGAAAAGATCTC 106324
                                                                             
C rnd-1_family-        367 TGAGATAGCTCCCATTCGGGCCCTCAAAATTGGCGAACAGAAAAGATCTC 318

  scaffold121|s     106325 GTGCTGGGTAAAAATGGTAGCTAAAAATGAAAAGATACCGAAAAGAAGAT 106374
                                          v                                  
C rnd-1_family-        317 GTGCTGGGTAAAAATCGTAGCTAAAAATGAAAAGATACCGAAAAGAAGAT 268

  scaffold121|s     106375 CGTCGTAATTCTATACAACACCAATATCATAATAAAACAAGTAGCGATAG 106424
                                              i                v             
C rnd-1_family-        267 CGTCGTAATTCTATACAACGCCAATATCATAATAAATCAAGTAGCGATAG 218

  scaffold121|s     106425 CTAGGTGATGTGATGTACATTGCACGAAAATAGAGACGCAATAATCGTCG 106474
                                               i                             
C rnd-1_family-        217 CTAGGTGATGTGATGTACATCGCACGAAAATAGAGACGCAATAATCGTCG 168

  scaffold121|s     106475 TTACATTTCGTCGTGCGGGGCAAAATTTACCACAGGTTTCACCGTAATTT 106524
                                          ?                   v              
C rnd-1_family-        167 TTACATTTCGTCGTGNGGGGCAAAATTTACCACAGTTTTCACCGTAATTT 118

  scaffold121|s     106525 TGGAAGATGT 106534
                                     
C rnd-1_family-        117 TGGAAGATGT 108

Matrix = 20p43g.matrix
Kimura (with divCpGMod) = 1.25
Transitions / transversions = 0.67 (2/3)
Gap_init rate = 0.00 (0 / 259), avg. gap size = 0.0 (0 / 0)


894 12.16 1.32 2.67 scaffold121|size385013 106537 106688 (271475) scaffold106|size273814_(dbseq-nr_642)_[52563,59017]#LTR/Gypsy 269 418 (6037) m_b1926s001i116 16167

  scaffold121|s     106537 TTGCATTGTGAGGATTGGAATTGCAGTTTCAATGCCCTTCCATTCTCACA 106586
                                 i  vv   i    i -      i  v    i      i      
  scaffold106|s        269 TTGCATCGTTTGGACTGGAGT-GCAGTTCCACTGCCTTTCCATCCTCACA 317

  scaffold121|s     106587 ATTGTAGCAAAAT-AAGCTCATAAAATCAATTCTTCAACACCTGTCAAAA 106635
                                 -      -                      i         i   
  scaffold106|s        318 ATTGTA-CAAAATAAAGCTCATAAAATCAATTCTTCGACACCTGTCGAAA 366

  scaffold121|s     106636 CTACCTATGATTTTTTCACTTAATATTTTTTGCAACGACT-GGCTCAGGT 106684
                                   i --     i v i         i i    v -         
  scaffold106|s        367 CTACCTATAA--TTTTCGCGTGATATTTTTTACGACGAATCGGCTCAGGT 414

  scaffold121|s     106685 CACT 106688
                               
  scaffold106|s        415 CACT 418

Matrix = 20p43g.matrix
Kimura (with divCpGMod) = 9.80
Transitions / transversions = 2.60 (13/5)
Gap_init rate = 0.04 (6 / 151), avg. gap size = 1.00 (6 / 6)


11 22.53 4.84 4.84 scaffold121|size385013 108250 108311 (269852) (AACAAAT)n#Simple_repeat 1 62 (0) m_b1926s252i0 16168

  scaffold121|s     108250 AAAAAATAACAAAT-A-AAATAAGCCGAAAAAC-AATTACGGGTAACAAT 108296
                             v           - -      -- i  v   -   v  iii      v
  (AACAAAT)n#Si          1 AACAAATAACAAATAACAAATAA--CAAATAACAAATAACAAATAACAAA 48

  scaffold121|s     108297 TAATCATATCTCAAA 108311
                              -  v  vv    
  (AACAAAT)n#Si         49 TAA-CAAATAACAAA 62

Matrix = Unknown
Transitions / transversions = 0.57 (4/7)
Gap_init rate = 0.10 (6 / 61), avg. gap size = 1.00 (6 / 6)


443 22.05 5.22 5.22 scaffold121|size385013 108904 109037 (269126) rnd-1_family-1069#Unknown 10 143 (24) m_b1927s001i0 16169

  scaffold121|s     108904 TTATGTTCATCTAC-ACTGTTGGCAAGCCCTTGGATGAAACAAAAAACAC 108952
                             i           -i      ---      i  ii     v v v  i 
  rnd-1_family-         10 TTGTGTTCATCTACTGCTGTTG---AGCCCTCGGGCGAAACTATATACGC 56

  scaffold121|s     108953 CATGATTTGGTCCATGAGCAGACCATTGAATTAAAACAAACCAT-----C 108997
                              ii  i     v   i iv   i    -    ?-i      i----- 
  rnd-1_family-         57 CATAGTTCGGTCCCTGAACGCACCGTTGA-TTAAN-TAAACCACACGTAC 104

  scaffold121|s     108998 CGGATGAGTCCCCCC-TTGATTACTTCATGTTTTGTTGAAA 109037
                                i i       -    --i   v  ii ivi      
  rnd-1_family-        105 CGGATAAATCCCCCCTTTGA--GCTTAATACTCAATTGAAA 143

Matrix = 20p41g.matrix
Kimura (with divCpGMod) = 21.01
Transitions / transversions = 3.00 (21/7)
Gap_init rate = 0.08 (10 / 133), avg. gap size = 1.40 (14 / 10)


1053 29.77 4.45 1.89 scaffold121|size385013 110807 111323 (266840) genome_3_7906#DNA 1 530 (1076) m_b1927s001i2 16170

  scaffold121|s     110807 CCGTAAAACCCGGATTATAAGTG-CTGCCGGTGTATAAGTGCACA-CAGA 110854
                                                vi-  i ivi -       -i   - vvi
  genome_3_7906          1 CCGTAAAACCCGGATTATAAGAAACTACTTAT-TATAAGT-TACAACTTG 48

  scaffold121|s     110855 GCTAATGTCATGTACATTTGCTGTTTTTATGTGTT--ACACCCTAGCTAA 110902
                             v i  i -         -       ivv ii  -- ii   v vi  i
  genome_3_7906         49 GCGAGTGCC-TGTACATTT-CTGTTTTCTGGCATTTAATGCCCAATTTAG 96

  scaffold121|s     110903 GTTCATGGAA---AACACA--TAAAA-CTCTGTCTCATGAGCAACACGCC 110946
                           i --i v   ---v     -- ii v-   iv v   viv          
  genome_3_7906         97 AT--GTTGAATCCCACACAGTTGGATTCTCCTTGTCAAATGCAACACGCC 144

  scaffold121|s     110947 CATATGTGGAGCACCCAGTAACTCCGGCTGGTTGCTGAGTTACGTCCAAA 110996
                           v     iiv iv    v                 i          v vvv
  genome_3_7906        145 AATATGCATAAGACCCTGTAACTCCGGCTGGTTGTTGAGTTACGTACTTT 194

  scaffold121|s     110997 ACCTGAAAAACTCACG-TACTTCATCACTACAAAA------AA--ACACA 111037
                           vv i v         i-i  vi  i vi     v ------  --     
  genome_3_7906        195 TGCCGTAAAACTCACAACACACCACCCTTACAACACGTGTAAATCACACA 244

  scaffold121|s     111038 ACACATCTCCT--CCCAATGAATCACATTGTTCTTGTTGGTTTCTTGCCC 111085
                            v   v ivvv-- v     v viivi          v  i  i     v
  genome_3_7906        245 AAACAACCAAAAACACAATGCAGTGGGTTGTTCTTGTGGGCTTTTTGCCA 294

  scaffold121|s     111086 TGCAACAATGGGCGTAGTTGCGAGCTACACCCATTTGGATGCGGCAACTC 111135
                           viii       v   vii   v vi i                 v  iv 
  genome_3_7906        295 GATGACAATGGTCGTCACTGCTATTTGCACCCATTTGGATGCGGGAATAC 344

  scaffold121|s     111136 CCTAGTCCTCAATAGAGAGGACAATGGAGTTGGCATGCGCCTGCGCTTGT 111185
                            i  i i      v    v  iviv  i     i  v ii  v  i   i
  genome_3_7906        345 CTTAATTCTCAATCGAGATGATTGGGGGGTTGGTATTCATCTCCGTTTGC 394

  scaffold121|s     111186 GGATGACAGCGTCACACGAGTTGGTGTGTTACACCATAAATGGTGATGGC 111235
                            v    iv i iv       i v i         v  v  ii i  i  i
  genome_3_7906        395 GCATGATTGTGCAACACGAGCTCGCGTGTTACACAATCAACAGCGACGGT 444

  scaffold121|s     111236 ACGGATGGTTGCCGTATCTGTTTTGTGGCCAGGGAG-GTCTCGGCTGGCG 111284
                           vi      v  i  vi i     iiiv  v      -i v  -  i  v 
  genome_3_7906        445 TTGGATGGATGTCGAGTTTGTTTCACCGCGAGGGAGTATGTC-GCCGGAG 493

  scaffold121|s     111285 GGAATGCT-GCACGGTTGAACGGCGCAGTCTTTTGTGTAG 111323
                           iv    v -  -  v   i i  i  -- v       v  
  genome_3_7906        494 ATAATGGTCGC-CGCTTGGATGGTGC--TGTTTTGTGAAG 530

Matrix = 20p41g.matrix
Kimura (with divCpGMod) = 36.66
Transitions / transversions = 1.10 (79/72)
Gap_init rate = 0.04 (22 / 516), avg. gap size = 1.50 (33 / 22)

1896 12.59 2.52 0.00 scaffold121|size385013 110807 111084 (267079) genome_7_16385#DNA 1 285 (157) m_b1927s001i1 16170

  scaffold121|s     110807 CCGTAAAACCCGGATTATAAGTGCTGCCGGTGTATAAGTGCACACAGAGC 110856
                                v                  iv                   i i  
  genome_7_1638          1 CCGTATAACCCGGATTATAAGTGCCCCCGGTGTATAAGTGCACACGGGGC 50

  scaffold121|s     110857 TAATGTCATGTACATTTGCTGTTTTTATGTGTTACACCCTAGCTAAGTTC 110906
                               vi                  i  ii    v     v          
  genome_7_1638         51 TAATTCCATGTACATTTGCTGTTTCTACATGTTCCACCCGAGCTAAGTTC 100

  scaffold121|s     110907 ATGGAAAACACATAAAA-----CTCTGTCTCATGAGCAACACGCCCATAT 110951
                                i           -----   i      i                 
  genome_7_1638        101 ATGGAGAACACATAAAACGTTTCTCCGTCTCACGAGCAACACGCCCATAT 150

  scaffold121|s     110952 GTGGAGCACCCAGTAACTCCGGCTGGTTGCTGAGTTACGTCCAAAACCTG 111001
                              v   v                      i           i     i 
  genome_7_1638        151 GTGTAGCTCCCAGTAACTCCGGCTGGTTGCCGAGTTACGTCCGAAACCCG 200

  scaffold121|s     111002 AAAAACTCACGTACTTCATCACTACA--AAAAAACACAACACATCTCCTC 111049
                                     i i     iv i    --                   vv 
  genome_7_1638        201 AAAAACTCACATGCTTCACGATTACAACAAAAAACACAACACATCTCGGC 250

  scaffold121|s     111050 CCAATGAATCACATTGTTCTTGTTGGTTTCTTGCC 111084
                             i iv    i   i              v ii  
  genome_7_1638        251 CCGACTAATCGCATCGTTCTTGTTGGTTTGTCACC 285

Matrix = 20p41g.matrix
Kimura (with divCpGMod) = 10.02
Transitions / transversions = 1.92 (23/12)
Gap_init rate = 0.01 (2 / 277), avg. gap size = 3.50 (7 / 2)


1290 26.14 0.00 4.11 scaffold121|size385013 111051 111405 (266758) C rnd-5_family-2469#Unknown (8) 468 128 m_b1927s001i3 16171

  scaffold121|s     111051 CAATGAATCACATTGTTCTTGTTGGTTTCTTGCCCTGCAACAATGGGCGT 111100
                            i       iv  i     i     i        -   i i     i i 
C rnd-5_family-        468 CGATGAATCGAATCGTTCTCGTTGGCTTCTTGCC-TGCGATAATGGACAT 420

  scaffold121|s     111101 AGTTGCGAGCTACACCCATTTGGATGCGGCAACTCCCTAGTCCTCAATAG 111150
                             i      i i  i  i     i  i        ?i i  vi v   v 
C rnd-5_family-        419 AGCTGCGAGTTGCATCCGTTTGGGTGTGGCAACTCNTTGGTGTTGAATCG 370

  scaffold121|s     111151 AGAGGACAATGGAGTTGGCATGCGCCTGCGCTTGTGGATGACAGCGTCAC 111200
                           i  v   ii      ?        v  ? ii   i       i   i i 
C rnd-5_family-        369 GGACGACGGTGGAGTNGGCATGCGGCTNCATTTGCGGATGACGGCGCCGC 320

  scaffold121|s     111201 ACGAGTTGGTGTGTTACACCATAAATGGTGATGGCACGGATGGTTGCCGT 111250
                                i v ii           i  i ii     i  v  i  i  i  i
C rnd-5_family-        319 ACGAGCTTGCATGTTACACCATGAACGACGATGGTACTGACGGCTGTCGC 270

  scaffold121|s     111251 ATCTGTTTTGTGGCCAGGGAGGTCTCGGCTGGCGGGAATGCTGCACGGTT 111300
                           i?i        v  vv     ? ?vi      v i?  i v - v  ?  
C rnd-5_family-        269 GNTTGTTTTGTTGCATGGGAGNTNGTGGCTGGGGANAACGAT-CTCGNTT 221

  scaffold121|s     111301 GAACGGCGCAGTCTTTTGTGTAGTGGACGTGTTTATGTCTGACCACGAAA 111350
                            i       ii iv i  i---i v i -------  i v        i 
C rnd-5_family-        220 GGACGGCGCGATTGTCTGC---ATCGGC-------TGCCGGACCACGAGA 181

  scaffold121|s     111351 ACTGTGCTGTTCAGGATCTTTTCCATCACAATCCCGTGTACGTGTATGGG 111400
                            ii iv ?i v i?vi   i           i v  vv    iv   -- 
C rnd-5_family-        180 ATCGCTCNATGCGNCGTCTCTTCCATCACAACCGCGGTTACGCCTAT--G 133

  scaffold121|s     111401 CAGAT 111405
                                
C rnd-5_family-        132 CAGAT 128

Matrix = 20p41g.matrix
Kimura (with divCpGMod) = 26.28
Transitions / transversions = 2.56 (64/25)
Gap_init rate = 0.04 (14 / 354), avg. gap size = 1.00 (14 / 14)


435 13.50 4.26 5.38 scaffold121|size385013 111401 111494 (266669) C rnd-1_family-145#DNA/TcMar-Tc2 (0) 451 359 m_b1927s001i4 16172

  scaffold121|s     111401 CAGATTGTGATGGATGATTTGTTTCATAGTTCATTTTCAAACTAACGGAT 111450
                            i                 v     i      i    i        i   
C rnd-1_family-        451 CGGATTGTGATGGATGATTAGTTTCGTAGTTCGTTTTTAAACTAACAGAT 402

  scaffold121|s     111451 TAATTA-TTTAACCATTTTATTGAACACATAGAACTCAT---ACAGTT 111494
                                 -    v v   v vi i     -----      ---      
C rnd-1_family-        401 TAATTAGTTTATCAATTATTCTAAACAC-----ACTCATTTAACAGTT 359

Matrix = 20p41g.matrix
Kimura (with divCpGMod) = 11.27
Transitions / transversions = 1.40 (7/5)
Gap_init rate = 0.08 (7 / 93), avg. gap size = 1.29 (9 / 7)


425 29.10 13.07 1.17 scaffold121|size385013 111446 111751 (266412) rnd-5_family-766#DNA/TcMar-Tc2 131 472 (1375) m_b1927s001i5 16173

  scaffold121|s     111446 CGGATTAATTATTTAACCATTTTATTGA-ACACATAG-AACTCA-TACAG 111492
                             i  iv  i      iv v ii   i - i v   v-  i i -    v
  rnd-5_family-        131 CGAATCTATCATTTAATGAATCCATTAATATAAATATTAATTTACTACAT 180

  scaffold121|s     111493 TTAGAACCATTCAAATCCGCTTTTCATCCATGCATTTTGTACTGTTTGTG 111542
                              i     iv iv i  viv        -- v   ivv i iiii  v 
  rnd-5_family-        181 TTAAAACCACGCGTACCCTTGTTTCATCC--GGATTCATTGCCACCTGAG 228

  scaffold121|s     111543 CA---GGGAGGTTCTTGTAAATGTCAACCACCCACTCTGCCACCAACTGC 111589
                             ---  i v  ?-  i  i-ii     v ?   i  i  i iivii vv
  rnd-5_family-        229 CATCTGGAATGTN-TTATAG-CATCAACAANCCATTCCGCTATTTGTTTG 276

  scaffold121|s     111590 CTCATCGGCTCCTTCGCAACGCCATTTATGATGCCATCTCCAGCTACCAT 111639
                            vvi?i      i    i  v  i ii i?  ?  ?  v   v ii  i 
  rnd-5_family-        277 CGAGNTGGCTCCCTCGCGACTCCGTCCACNATNCCNTCACCATCCGCCGT 326

  scaffold121|s     111640 CCAAT-TTTCCCACT--------------------------------ATG 111656
                             v  -i?       --------------------------------  ?
  rnd-5_family-        327 CCTATGCNTCCCACTTTGCACGCATCGNNCCTTTNAGNGGCTTGTTGATN 376

  scaffold121|s     111657 CCAATGTCAACGGTCTGGCACAAATACCTGCAGCCAA-AGGTATGTGAAC 111705
                             ? ii  i    v        i?  ?v    v  ??-   vi    ? ?
  rnd-5_family-        377 CCNACATCGACGGGCTGGCACAGNTANGTGCACCCNNCAGGGGTGTGNAN 426

  scaffold121|s     111706 TACCTCGATTCCAAGCGATTGAATCCGGTTCACAATGTTTCCCATC 111751
                           ?  i     ?  v v ??i  i  ?        ? i vvv      
  rnd-5_family-        427 NACTTCGATNCCCATCNNCTGGATNCGGTTCACNACGGAACCCATC 472

Matrix = 20p41g.matrix
Kimura (with divCpGMod) = 36.54
Transitions / transversions = 1.59 (54/34)
Gap_init rate = 0.04 (11 / 305), avg. gap size = 4.00 (44 / 11)


706 10.89 0.00 0.00 scaffold121|size385013 111491 111591 (266572) C rnd-1_family-400#Unknown (12) 101 1 m_b1927s001i6 16174

  scaffold121|s     111491 AGTTAGAACCATTCAAATCCGCTTTTCATCCATGCATTTTGTACTGTTTG 111540
                            ?               i  ?  i        i  i   i    i     
C rnd-1_family-        101 ANTTAGAACCATTCAAACCCNCTCTTCATCCACGCGTTTCGTACCGTTTG 52

  scaffold121|s     111541 TGCAGGGAGGTTCTTGTAAATGTCAACCACCCACTCTGCCACCAACTGCC 111590
                           i       v    ?    ? i?     v ?      i             
C rnd-1_family-         51 CGCAGGGATGTTCNTGTANACNTCAACGANCCACTCCGCCACCAACTGCC 2

  scaffold121|s     111591 T 111591
                            
C rnd-1_family-          1 T 1

Matrix = 20p41g.matrix
Kimura (with divCpGMod) = 6.17
Transitions / transversions = 4.50 (9/2)
Gap_init rate = 0.00 (0 / 100), avg. gap size = 0.0 (0 / 0)

670 14.64 0.80 1.61 scaffold121|size385013 111519 111643 (266520) C rnd-1_family-377#Unknown (0) 124 1 m_b1927s001i7 16174

  scaffold121|s     111519 TCCATGCATTTTGTACTGTTTGTGCAGGGAGGTTCTTGTAAATGTCAACC 111568
                                  i  ii i  i     i       v    ?    ? i?     v
C rnd-1_family-        124 TCCATGCGTTCCGCACCGTTTGCGCAGGGATGTTCNTGTANACNTCAACG 75

  scaffold121|s     111569 ACCCACTCTGCCACCAACTGCC-TCATCGGCTCCTTCGCAACGCCATTTA 111617
                            ?      i             - v  -           vi       ? 
C rnd-1_family-         74 ANCCACTCCGCCACCAACTGCCGTGAT-GGCTCCTTCGCCGCGCCATTNA 26

  scaffold121|s     111618 TGATGCCATCTCCAGCTACCATCCAA 111643
                           ii  v  ?     - ii         
C rnd-1_family-         25 CAATCCCNTCTCC-GTCACCATCCAA 1

Matrix = 20p41g.matrix
Kimura (with divCpGMod) = 11.71
Transitions / transversions = 2.60 (13/5)
Gap_init rate = 0.02 (3 / 124), avg. gap size = 1.00 (3 / 3)


425 29.10 13.07 1.17 scaffold121|size385013 111446 111751 (266412) rnd-5_family-766#DNA/TcMar-Tc2 131 472 (1375) m_b1927s001i5 16173

  scaffold121|s     111446 CGGATTAATTATTTAACCATTTTATTGA-ACACATAG-AACTCA-TACAG 111492
                             i  iv  i      iv v ii   i - i v   v-  i i -    v
  rnd-5_family-        131 CGAATCTATCATTTAATGAATCCATTAATATAAATATTAATTTACTACAT 180

  scaffold121|s     111493 TTAGAACCATTCAAATCCGCTTTTCATCCATGCATTTTGTACTGTTTGTG 111542
                              i     iv iv i  viv        -- v   ivv i iiii  v 
  rnd-5_family-        181 TTAAAACCACGCGTACCCTTGTTTCATCC--GGATTCATTGCCACCTGAG 228

  scaffold121|s     111543 CA---GGGAGGTTCTTGTAAATGTCAACCACCCACTCTGCCACCAACTGC 111589
                             ---  i v  ?-  i  i-ii     v ?   i  i  i iivii vv
  rnd-5_family-        229 CATCTGGAATGTN-TTATAG-CATCAACAANCCATTCCGCTATTTGTTTG 276

  scaffold121|s     111590 CTCATCGGCTCCTTCGCAACGCCATTTATGATGCCATCTCCAGCTACCAT 111639
                            vvi?i      i    i  v  i ii i?  ?  ?  v   v ii  i 
  rnd-5_family-        277 CGAGNTGGCTCCCTCGCGACTCCGTCCACNATNCCNTCACCATCCGCCGT 326

  scaffold121|s     111640 CCAAT-TTTCCCACT--------------------------------ATG 111656
                             v  -i?       --------------------------------  ?
  rnd-5_family-        327 CCTATGCNTCCCACTTTGCACGCATCGNNCCTTTNAGNGGCTTGTTGATN 376

  scaffold121|s     111657 CCAATGTCAACGGTCTGGCACAAATACCTGCAGCCAA-AGGTATGTGAAC 111705
                             ? ii  i    v        i?  ?v    v  ??-   vi    ? ?
  rnd-5_family-        377 CCNACATCGACGGGCTGGCACAGNTANGTGCACCCNNCAGGGGTGTGNAN 426

  scaffold121|s     111706 TACCTCGATTCCAAGCGATTGAATCCGGTTCACAATGTTTCCCATC 111751
                           ?  i     ?  v v ??i  i  ?        ? i vvv      
  rnd-5_family-        427 NACTTCGATNCCCATCNNCTGGATNCGGTTCACNACGGAACCCATC 472

Matrix = 20p41g.matrix
Kimura (with divCpGMod) = 36.54
Transitions / transversions = 1.59 (54/34)
Gap_init rate = 0.04 (11 / 305), avg. gap size = 4.00 (44 / 11)


296 19.75 0.00 0.00 scaffold121|size385013 112186 112266 (265897) rnd-1_family-361#Unknown 8 88 (757) m_b1927s001i8 16175

  scaffold121|s     112186 GTCTTGTGGTAGTCTTTTTGGGCGGTGTGTGTTGAGGCTCGATGACTGAG 112235
                             i i i  v   vi        ?     ?  ? v   v  ?  ?v    
  rnd-1_family-          8 GTTTCGCGGAAGTGCTTTTGGGCNGTGTGNGTNGCGGCACGNTGNGTGAG 57

  scaffold121|s     112236 GCCCATTTGCTTTTTGAAATGAAGAGCTGCC 112266
                           ?  ? ???    iv    ii  v ?i i   
  rnd-1_family-         58 NCCNANNNGCTTCGTGAAGCGATGNACCGCC 88

Matrix = 20p41g.matrix
Kimura (with divCpGMod) = 18.55
Transitions / transversions = 1.29 (9/7)
Gap_init rate = 0.00 (0 / 80), avg. gap size = 0.0 (0 / 0)


805 24.09 1.59 0.79 scaffold121|size385013 112320 112570 (265593) C rnd-1_family-432#Unknown (50) 353 101 m_b1927s001i9 16176

  scaffold121|s     112320 ACAACTTGCATCAAGTTGTCGCGGACAGAGGCGAGAATACTCAGCCGACC 112369
                               v?  vi?     i   v     i ? ?    ? ?   ii vvvi  
C rnd-1_family-        353 ACAAANTGAGNCAAGTCGTCTCGGACGGNGNCGAGNANACTTGGGGCGCC 304

  scaffold121|s     112370 GGGGTGTATCATCCTTGCGGTACTGTTGACCTTGTAGCGGATGAAAAGTT 112419
                              i  v   v ? vi    ?? i     i      ?v ? i   ? vv 
C rnd-1_family-        303 GGGATGAATCTTNCGCGCGGNNCCGTTGATCTTGTANGGNACGAANACGT 254

  scaffold121|s     112420 CATTTTTTT--AGGTTGTCCGCCATTTGT-ACCACTTTTTTGAAGCGGTA 112466
                            ii    i --    i    i  -    i- i i i  i         v?
C rnd-1_family-        253 CGCTTTTCTCGAGGTCGTCCACC-TTTGCGATCGCCTTCTTGAAGCGGGN 205

  scaffold121|s     112467 ATAGTACTGGTGGGGCAA-CCAAGGCAGAGGACACGCTTGGCGAATAGAA 112515
                                  ??   ?     -  v vi -   i   i         vv    
C rnd-1_family-        204 ATAGTACNNGTGNGGCAAACCCACAC-GAGAACATGCTTGGCGACGAGAA 156

  scaffold121|s     112516 ACGCGGTTAGACTCAAGCGTGCAAATGGCTTGTACTAACTCACATTTTTC 112565
                             v viv ? v?v i vv i ivi     v  v  v     ? vi  i  
C rnd-1_family-        155 ACTCCAGTNGCNACGATGGCGTCGATGGCATGGACGAACTCNCTCTTCTC 106

  scaffold121|s     112566 CTTGA 112570
                              ? 
C rnd-1_family-        105 CTTNA 101

Matrix = 20p41g.matrix
Kimura (with divCpGMod) = 24.79
Transitions / transversions = 1.07 (31/29)
Gap_init rate = 0.02 (5 / 250), avg. gap size = 1.20 (6 / 5)


1858 19.39 2.62 5.38 scaffold121|size385013 112419 112914 (265249) rnd-1_family-136#DNA/TcMar-Tc2 1 483 (81) m_b1927s001i10 16177

  scaffold121|s     112419 TCATTTTTTT--AGGTTGTCCGCCATTTGTACCACTTTTTTGAAGCGGTA 112466
                             ii ?  i --    i   ?i iv  v?? i i i  i           
  rnd-1_family-          1 TCGCTNTTCTCGAGGTCGTCNACTTTTGNNATCGCCTTCTTGAAGCGGTA 50

  scaffold121|s     112467 ATAGTACTGGTGGGGCAACCAAGGCAGAGGACACGCTTGGCGAATAGAAA 112516
                                       ?     ? viiv? vi ?   i         -i     
  rnd-1_family-         51 ATAGTACTGGTGNGGCAANCCGACNATGGNACATGCTTGGCGA-CAGAAA 99

  scaffold121|s     112517 CGCGGTTAGACTCAAGCGTGCAAATGGCTTGTACTAACTCACATTTTTCC 112566
                            ? vi  ?   vv  ?     i         ?  ?     ? ?   i   
  rnd-1_family-        100 CNCCATTNGACGAAANCGTGCGAATGGCTTGNACNAACTCNCNTTTCTCC 149

  scaffold121|s     112567 TTGATCGTATAGGAATGCCCCGACAC--GGAGACAGCACGAGAGTGAGAT 112614
                                ? ?i  ?   i   --   v -- iv      ------     --
  rnd-1_family-        150 TTGATNGNGTANGAACGCC--GACTCTTGACGACAGC------GTGAG-- 189

  scaffold121|s     112615 TGTTGCACGCCGGCGTGGCCATCAACAAAATCAGCGGTAG---GTTC-CT 112660
                           -------    ?    vvv i  i  ivv?  i    v  --- v  -v 
  rnd-1_family-        190 -------CGCCNGCGTTTGCGTCGACGTTNTCGGCGGAAGACNGATCAGT 232

  scaffold121|s     112661 TGCCATCTTTGACTGGATGTACCATTTTT--GAAATGAAATTATGAGACA 112708
                              ---- vv   v     i        i--v  v ?           i 
  rnd-1_family-        233 TGC----TGGGACGGGATGCACCATTTTCTACAACTNAAATTATGAGATA 278

  scaffold121|s     112709 AGTAAAACAATAATTTAGCA-TCATAATACATGTAATCATAATTGTTCTA 112757
                            i i             vv - i  vvi                   i  
  rnd-1_family-        279 AATGAAACAATAATTTATGACTTATTTCACATGTAATCATAATTGTTTTA 328

  scaffold121|s     112758 GCATGTTCTTTATTTTCTCTACAATTTCTGCAGCGAAAGTACTACAAAAC 112807
                             - v      v  iv        i     v v i viv?i         
  rnd-1_family-        329 GC-TCTTCTTTCTTCGCTCTACAACTTCTGGATCAACGCNGCTACAAAAC 377

  scaffold121|s     112808 AGAAGGTACATGTGTTTATTTATTCCTTTATTCAGCATTCAAACACAGC- 112856
                                    i   v               i  iv --- i  ?  i   -
  rnd-1_family-        378 AGAAGGTACGTGTCTTTATTTATTCCTTTGTTTTG---TTAANCATAGCG 424

  scaffold121|s     112857 -AAAAGCTCTGCAATGATGACTGTCATTGCAGAGATAGGAATTGAAGTTG 112905
                           -        v         i          ?   ii     ivvi     
  rnd-1_family-        425 CAAAAGCTCAGCAATGATGGCTGTCATTGCNGAGGCAGGAACGCGAGTTG 474

  scaffold121|s     112906 GATGGACAT 112914
                            ivi  i  
  rnd-1_family-        475 GGGAGATAT 483

Matrix = 20p41g.matrix
Kimura (with divCpGMod) = 19.85
Transitions / transversions = 1.27 (51/40)
Gap_init rate = 0.07 (34 / 495), avg. gap size = 1.15 (39 / 34)


284 11.46 2.33 8.64 scaffold121|size385013 112907 112992 (265171) rnd-5_family-4111#Unknown 497 577 (21) m_b1927s001i11 16178

  scaffold121|s     112907 ATGGACATGGTGGTGGAATCAGAGAAGGAGATTGTATTATGG-GATGGCG 112955
                                ---     i   i---           v   -     -       
  rnd-5_family-        497 ATGGA---GGTGGCGGAG---GAGAAGGAGATGGTA-TATGGAGATGGCG 539

  scaffold121|s     112956 CGATTTGGAGGA-GATATAAAAGTGGGCTGTGAGTGAG 112992
                              iv       - i i           v       i 
  rnd-5_family-        540 CGACATGGAGGACGGTGTAAAAGTGGGCGGTGAGTGGG 577

Matrix = 20p41g.matrix
Kimura (with divCpGMod) = 11.12
Transitions / transversions = 2.00 (6/3)
Gap_init rate = 0.11 (9 / 85), avg. gap size = 1.00 (9 / 9)


448 18.76 0.00 2.08 scaffold121|size385013 112954 113051 (265112) rnd-1_family-136#DNA/TcMar-Tc2 466 561 (3) m_b1927s001i12 16179

  scaffold121|s     112954 CGCGATTTGGAGGAGATATAAAAGTGGGCTGTGAGTGAGCACACTCACAA 113003
                                v    -                  v       v     v  i i 
  rnd-1_family-        466 CGCGAGTTGG-GGAGATATAAAAGTGGGCAGTGAGTGCGCACAATCGCGA 514

  scaffold121|s     113004 AACTTGGAATGCAGCCCACTAAAAGGCTCCATTTAGCCCCCAATAGAA 113051
                               iv     v     v v    iv  vv -iv         i    
  rnd-1_family-        515 AACTCTGAATGAAGCCCCCAAAAAACCTGGA-CGAGCCCCCAACAGAA 561

Matrix = 20p41g.matrix
Kimura (with divCpGMod) = 17.96
Transitions / transversions = 0.50 (6/12)
Gap_init rate = 0.02 (2 / 97), avg. gap size = 1.00 (2 / 2)


457 15.39 0.00 1.28 scaffold121|size385013 112973 113051 (265112) C rnd-1_family-960#Unknown (0) 78 1 m_b1927s001i13 16180

  scaffold121|s     112973 AAAAGTGGGCTGTGAGTGAGCACACTCACAAAACTTGGAATGCAGCCCAC 113022
                                     ?       ?     ?  i i     i            i 
C rnd-1_family-         78 AAAAGTGGGCNGTGAGTGNGCACANTCGCGAAACTCGGAATGCAGCCCGC 29

  scaffold121|s     113023 TAAAAGGCTCCATTTAGCCCCCAATAGAA 113051
                                -i i viviv         i    
C rnd-1_family-         28 TAAAA-ACCCGGACGAGCCCCCAACAGAA 1

Matrix = 20p41g.matrix
Kimura (with divCpGMod) = 10.80
Transitions / transversions = 3.00 (9/3)
Gap_init rate = 0.01 (1 / 78), avg. gap size = 1.00 (1 / 1)


1184 5.92 5.26 0.00 scaffold121|size385013 113053 113204 (264959) genome_7_16385#DNA 280 439 (3) m_b1927s001i14 16181

  scaffold121|s     113053 GTCACATCTGACGGGAAACCGT--------GTACAATAAAGTAAAAATAA 113094
                                v    i           --------                    
  genome_7_1638        280 GTCACCTCTGGCGGGAAACCGTACCGTACCGTACAATAAAGTAAAAATAA 329

  scaffold121|s     113095 TAAGGTGTTACGGATACCCACCGTGTTAAACACACTAACTTGCGCCGGAT 113144
                                    i         i          v                   
  genome_7_1638        330 TAAGGTGTTGCGGATACCCGCCGTGTTAAAAACACTAACTTGCGCCGGAT 379

  scaffold121|s     113145 TATAAGTTCCGCCAAATTGTATCTTTTGTACATTTGCGTGCACTTATAAT 113194
                                        i  v                   i             
  genome_7_1638        380 TATAAGTTCCGCCGAAATGTATCTTTTGTACATTTGTGTGCACTTATAAT 429

  scaffold121|s     113195 CCGGGTTTTA 113204
                                  v  
  genome_7_1638        430 CCGGGTTATA 439

Matrix = 20p41g.matrix
Kimura (with divCpGMod) = 4.90
Transitions / transversions = 1.25 (5/4)
Gap_init rate = 0.01 (1 / 151), avg. gap size = 8.00 (8 / 1)


1329 15.78 3.61 0.78 scaffold121|size385013 113255 113503 (264660) C genome_4_3041#DNA (1) 513 258 m_b1927s001i15 16182

  scaffold121|s     113255 GCACAACAGGTA-CTTTGTGAATTTGTAGGCAATCCGTTGGT--TTGATA 113301
                              vi     i -     iv     v        iv  i i --   i v
C genome_4_3041        513 GCAAGACAGGCAACTTTGCCAATTTTTAGGCAATTGGTCGATAGTTGGTC 464

  scaffold121|s     113302 GATAGTTTTTTAATTGATAGTGGTCGATAGCTTGTTGACCAGCTAGAGTC 113351
                               -      ii           i      i   i              
C genome_4_3041        463 GATA-TTTTTTGGTTGATAGTGGTTGATAGCCTGTCGACCAGCTAGAGTC 415

  scaffold121|s     113352 AATCTTTTGCCCTTCTATCAATTTTTTTGGTTGACATCTGTCAGTATTAA 113401
                              v   i          ii i     -          v  iii      
C genome_4_3041        414 AATATTTCGCCCTTCTATTGACTTTTT-GGTTGACATCAGTTGATATTAA 366

  scaffold121|s     113402 TGACTTTTGTTTTTC-TATTTGTCAATATGTTGACCACAAAATTGATAAC 113450
                                         i-  i     i      ii                i
C genome_4_3041        365 TGACTTTTGTTTTTTATACTTGTCGATATGTCAACCACAAAATTGATAAT 316

  scaffold121|s     113451 ATTGTCAAGTGATAAAC-GGTTGATAGTTGGTCAACTTTTGGTATGGA-- 113497
                               v        i  v-   ii              v        v --
C genome_4_3041        315 ATTGACAAGTGATGAAGAGGTCAATAGTTGGTCAACTGTTGGTATGTATT 266

  scaffold121|s     113498 --ACCATA 113503
                           --      
C genome_4_3041        265 GTACCATA 258

Matrix = 20p41g.matrix
Kimura (with divCpGMod) = 16.19
Transitions / transversions = 2.55 (28/11)
Gap_init rate = 0.03 (8 / 248), avg. gap size = 1.38 (11 / 8)


460 17.98 2.25 0.00 scaffold121|size385013 113667 113755 (264408) C genome_4_3041#DNA (278) 236 146 m_b1927s001i16 16182

  scaffold121|s     113667 TTGGTCAATAGTTGGTTGAGACCAGTGTTC-ATAATATCATCTCACACTG 113715
                                ii         i     v    v  -       iiv     v v 
C genome_4_3041        236 TTGGTTGATAGTTGGTCGAGACAAGTGGTCGATAATATTGACTCACCCAG 187

  scaffold121|s     113716 TCAACAATATCAATGAAAAGGG-CAACATTTTGCCCTACTA 113755
                             i       i        ii -   i          v   
C genome_4_3041        186 TCGACAATATTAATGAAAAAAGTCAATATTTTGCCCTTCTA 146

Matrix = 20p41g.matrix
Kimura (with divCpGMod) = 18.12
Transitions / transversions = 1.67 (10/6)
Gap_init rate = 0.02 (2 / 88), avg. gap size = 1.00 (2 / 2)


2707 12.01 2.56 2.13 scaffold121|size385013 114112 114579 (263584) C rnd-5_family-5073#Unknown (0) 502 33 m_b1927s001i17 16183

  scaffold121|s     114112 CCTCCTCTAAGCAAATTATTATGTCATCTGGGATAAATCCTGCTTCTACC 114161
                                 i? v  i vi   v i v     v  i    i    i  i    
C rnd-5_family-        502 CCTCCTTNATGCGATCTATGACGACATCTTGGGTAAACCCTGTTTTTACC 453

  scaffold121|s     114162 TTTGATGTGCAAATATTTTGTGTTACTGTTAGTGAGACCATACCATAATT 114211
                                  i     v           -      i i        v      
C rnd-5_family-        452 TTTGATGCGCAAAGATTTTGTGTTA-TGTTAGCGGGACCATACGATAATT 404

  scaffold121|s     114212 TTGAATTGATTTGCACAACAAGAGCAAAATGAGAGGCAATTTTGATACCA 114261
                                       v           viii i             i      
C rnd-5_family-        403 TTGAATTGATTTTCACAACAAGAGGGGGACGAGAGGCAATTTTAATACCA 354

  scaffold121|s     114262 ACAGATACCACTTCTTTGACATTAAGTAAGTCCTCCACAGATGATTCTTT 114311
                            v        v        i        v         vvii    ?   
C rnd-5_family-        353 AAAGATACCAATTCTTTGATATTAAGTATGTCCTCCACCCGCGATTNTTT 304

  scaffold121|s     114312 GTGAGCAATGATTATGTTTTTGTTGAG-AATATTTGAGAGATTAGTTGGG 114360
                                         --     vi    -  v    ?       v   v  
C rnd-5_family-        303 GTGAGCAATGATTA--TTTTTTCTGAGAAAGATTTNAGAGATTTGTTCGG 256

  scaffold121|s     114361 TAGCTAAAGTCTAGTAGCTAAAGTTAACGTAAAGTTTAGGATATACTTAA 114410
                                     i          ---  --                 i    
C rnd-5_family-        255 TAGCTAAAGTTTAGTAGCTAA---TA--GTAAAGTTTAGGATATATTTAA 211

  scaffold121|s     114411 ATATGTGTTTGATTGTGAGGGAATTTAATAAGCCCAAAAGTTAGAGAAAA 114460
                            v   i     v  ii    ?     ??  v              v    
C rnd-5_family-        210 AAATGCGTTTGCTTACGAGGNAATTTNNTATGCCCAAAAGTTAGATAAAA 161

  scaffold121|s     114461 GAGGGTGTACAGTGAATACACTTTTAAATTACTCCTCTTTAGAGAGGAGG 114510
                                i   v?      i?          i        i      --   
C rnd-5_family-        160 GAGGGCGTAANGTGAATGNACTTTTAAATCACTCCTCTCTAGAGA--AGG 113

  scaffold121|s     114511 GACCTTAGGGCCTGTCAGAAGT--------TTTCAATAGTTGACTTTTAT 114552
                                       i i   ?   --------           ? ?      
C rnd-5_family-        112 GACCTTAGGGCCCGCCAGNAGTAAATTGTATTTCAATAGTTNANTTTTAT 63

  scaffold121|s     114553 CTGATGAAAT-AATA--GTGCTATCTCTTA 114579
                                     -    --  ?     i    
C rnd-5_family-         62 CTGATGAAATCAATAACGTNCTATCCCTTA 33

Matrix = 20p41g.matrix
Kimura (with divCpGMod) = 10.89
Transitions / transversions = 1.39 (32/23)
Gap_init rate = 0.03 (14 / 467), avg. gap size = 1.57 (22 / 14)


407 37.99 0.27 3.31 scaffold121|size385013 115311 115683 (262480) C rnd-5_family-6947#Unknown (1187) 1314 953 m_b1927s001i18 16184

  scaffold121|s     115311 TATCTTAAACAGCTAATGCGCCTCGAAGCCTGGCTTTCTCAACATTTTTT 115360
                            i   i v v   i iv  iv       i     i     i ivv  i v
C rnd-5_family-       1314 TGTCTCATAAAGCCAGAGCAGCTCGAAGTCTGGCCTTCTCGATCATTCTG 1265

  scaffold121|s     115361 GAGCTTCTCTTCATAGCAACCTTTGCCAACAACTGGACAGTGTCGAGAGC 115410
                                ii vviv  i     ?vi?       vii---   ii    --- 
C rnd-5_family-       1264 GAGCTCTTGGCAATGGCAACNGCNGCCAACATTC---CAGCATCGA---C 1221

  scaffold121|s     115411 CCTGACATTCTTCTCCGCTCTCAGTTGTTCCTGTGCATTTAAGACCAAAA 115460
                           ii  vi? iv  i i v   v  v     i   ii  iii  i      v
C rnd-5_family-       1220 TTTGTTNTCATTTTTCTCTCGCATTTGTTTCTGCACACCCAAAACCAAAT 1171

  scaffold121|s     115461 CCGAATGAGCTCGGCGTTCATAGACGACCTTAACAGCGACTTTTCCACTA 115510
                           i?ivi iv v   v  i  iiivi?ii i ivv    i---  ivii   
C rnd-5_family-       1170 TNATGTACGATCGTCGCTCGCGCGNAGCTTCTTCAGCA---TTCGTGCTA 1124

  scaffold121|s     115511 ACAAGATGTTCTATACCAATTAGCTCTTCCCGAGAAAGCAACTCAAGTCC 115560
                             v i   i  v       vv  i     v    vv  i i?i vv iii
C rnd-5_family-       1123 ACCAAATGCTCGATACCAAGAAGTTCTTCGCGAGTTAGTAGNCCTCGCTT 1074

  scaffold121|s     115561 GATGAGTTTGTGGATGGCAGCTCCTGATTGGACATC-TAGTGACGTTACG 115609
                           v  i  i i      v   ivi  v v v   v vv- i  --  vv   
C rnd-5_family-       1073 CATAAGCTCGTGGATCGCAAGCCCAGTTGGGAGAGGATGGT--CGAGACG 1026

  scaffold121|s     115610 AGCTGATGAATACGAATTCCCTCTCGCGCAGCTTCAACTTGAAATCGTTT 115659
                             v  v vv  -  i viv v  vi v i      vvi i    vvvi  
C rnd-5_family-       1025 AGATGTTTTAT-CGGAACGCATCGTGGGTAGCTTCTTTTCGAAAGGTCTT 977

  scaffold121|s     115660 TAAGTCAGAAGATGAATAGGACTT 115683
                            vii    v?     i  i     
C rnd-5_family-        976 TCGATCAGCNGATGAGTAAGACTT 953

Matrix = 20p41g.matrix
Kimura (with divCpGMod) = 50.99
Transitions / transversions = 1.21 (75/62)
Gap_init rate = 0.03 (13 / 372), avg. gap size = 1.00 (13 / 13)


13 30.97 1.64 1.64 scaffold121|size385013 115970 116030 (262133) (TATTG)n#Simple_repeat 1 61 (0) m_b1927s252i1 16185

  scaffold121|s     115970 TATGGTATTGTATTGTACTGTACAGCATCTCATGGT-TTGGAACGACTCT 116018
                              v             i    iv i  ivi  v  -   v vi vv - 
  (TATTG)n#Simp          1 TATTGTATTGTATTGTATTGTATTGTATTGTATTGTATTGTATTGTAT-T 49

  scaffold121|s     116019 GTATGGTATTGT 116030
                               v       
  (TATTG)n#Simp         50 GTATTGTATTGT 61

Matrix = Unknown
Transitions / transversions = 0.67 (6/9)
Gap_init rate = 0.03 (2 / 60), avg. gap size = 1.00 (2 / 2)


272 2.86 0.00 0.00 scaffold121|size385013 116465 116499 (261664) C rnd-1_family-1270#Unknown (33) 45 11 m_b1927s001i19 16186

  scaffold121|s     116465 TCACATTATCAAGATTTTTTCAAAATCTTAGTTGT 116499
                              v                               
C rnd-1_family-         45 TCAAATTATCAAGATTTTTTCAAAATCTTAGTTGT 11

Matrix = 20p41g.matrix
Kimura (with divCpGMod) = 2.92
Transitions / transversions = 0.00 (0/1)
Gap_init rate = 0.00 (0 / 34), avg. gap size = 0.0 (0 / 0)


2434 13.39 7.58 10.75 scaffold121|size385013 116472 117065 (261098) C rnd-1_family-30#Unknown (0) 577 1 m_b1927s001i20 16187

  scaffold121|s     116472 ATCAAGATTTTTTCAAAATCTTAGTTGTGTTGGAAACTGATTCTTCTCCT 116521
                                                                   vi v i----
C rnd-1_family-        577 ATCAAGATTTTTTCAAAATCTTAGTTGTGTTGGAAACTGAGCCGTT---- 532

  scaffold121|s     116522 CCTCCTTCTTCTTCTTCTTCTTCAGTGAGACAGCTTTTTTGCTTTTTGCC 116571
                           -----------------------          i     i          
C rnd-1_family-        531 -----------------------AGTGAGACAGTTTTTTCGCTTTTTGCC 505

  scaffold121|s     116572 AAAACAGGTACTCACCATAATGTTGATGTGAACTTACCTGTAAATAATTA 116621
                                       v     i v                            v
C rnd-1_family-        504 AAAACAGGTACTGACCATGAAGTTGATGTGAACTTACCTGTAAATAATTC 455

  scaffold121|s     116622 ATTTTTCGCTTGGACTTACATGGGTAGTTATATTGTTCTAAGTAATTGCC 116671
                                               i           v    i      vi    
C rnd-1_family-        454 ATTTTTCGCTTGGACTTACACGGGTAGTTATAGTGTTTTAAGTATCTGCC 405

  scaffold121|s     116672 TACCTTTAAAATTATATCTTGTGAATAGGTTGAAAGAACAACGTTATAAC 116721
                                               --------v   ------------      
C rnd-1_family-        404 TACCTTTAAAATTATATCTT--------TTTG------------TATAAC 375

  scaffold121|s     116722 ATACAACATCTTTTACAAGAATGCTTTTGTCAACTTGAAGGGATCATTGT 116771
                           i  ii    iv   v v      i  i   v            v    i-
C rnd-1_family-        374 GTATGACATTATTTTCTAGAATGTTTCTGTAAACTTGAAGGGAACATTA- 326

  scaffold121|s     116772 GGTGTCACAAA----AA----AAT--TACACGAATGGTTTTGTGAACTTG 116811
                           ---        ----v ----   --    vv       i   i      
C rnd-1_family-        325 ---GTCACAAATTATCATTTTAATCATACAACAATGGTTCTGTAAACTTG 279

  scaffold121|s     116812 AAGGGAATGTTATACTGTCACAAAAGA-TG-----GTATAACAAGGA-AC 116854
                                  i     vv            -  -----  v       i -iv
C rnd-1_family-        278 AAGGGAACGTTATCGTGTCACAAAAGAGTGTCTACGTCTAACAAGAATGA 229

  scaffold121|s     116855 TTTACCAAGCTATA-----TTTCCTACTTTTAAAATGGGGCGAGCGTGAG 116899
                              vv   i   v -----v v v               v---   v   
C rnd-1_family-        228 TTTCGCAAACTAAAAATGGGTACATACTTTTAAAATGGGC---GCGGGAG 182

  scaffold121|s     116900 CGCTGCGCGCGCGAAGCGCGCTAGGCGCTCACGCCCA---GCAACTGCGA 116946
                              -     ------      v        i      ---      ii- 
C rnd-1_family-        181 CGC-GCGCG------GCGCGCGAGGCGCTCGCGCCCATTTGCAACTAT-A 140

  scaffold121|s     116947 TTTCATTAAA----AATTAAGCGCAGACAAGC----------------CA 116976
                           i vi v  v ----         i   v   i----------------  
C rnd-1_family-        139 CTATAGTACATATTAATTAAGCGTAGAAAAGTGGCATACTACTACAAGCA 90

  scaffold121|s     116977 CGTTATTTTCAAAGTACGTCTTCGTCTGTCTCTACGAATCGCATTCTCTC 117026
                            v      iv             v           i           v i
C rnd-1_family-         89 CTTTATTTCAAAAGTACGTCTTCCTCTGTCTCTACAAATCGCATTCTGTT 40

  scaffold121|s     117027 TAACTCGCTACAAAAAATCTTGCAGCGGCTGCTGGTAAT 117065
                            vi  v                                 
C rnd-1_family-         39 TCGCTAGCTACAAAAAATCTTGCAGCGGCTGCTGGTAAT 1

Matrix = 20p41g.matrix
Kimura (with divCpGMod) = 13.48
Transitions / transversions = 0.82 (32/39)
Gap_init rate = 0.12 (72 / 593), avg. gap size = 1.49 (107 / 72)

501 5.80 0.00 2.90 scaffold121|size385013 117009 117079 (261084) C rnd-1_family-81#Unknown (16) 180 112 m_b1927s001i21 16187

  scaffold121|s     117009 TACGAATCGCATTCTCTCTAACTCGCTACAAAAAATCTTGCAGCGGCTGC 117058
                              i           v    i                             
C rnd-1_family-        180 TACAAATCGCATTCTGTCTAGCTCGCTACAAAAAATCTTGCAGCGGCTGC 131

  scaffold121|s     117059 TGGTAATATATTTTATTGTAT 117079
                                  -  -      v   
C rnd-1_family-        130 TGGTAAT-TA-TTTATTTTAT 112

Matrix = 20p41g.matrix
Kimura (with divCpGMod) = 6.04
Transitions / transversions = 1.00 (2/2)
Gap_init rate = 0.03 (2 / 70), avg. gap size = 1.00 (2 / 2)


751 10.20 0.00 3.70 scaffold121|size385013 117158 117269 (260894) genome_7_200430-9]5#Unspecified 3 110 (266) m_b1927s001i22 16188

  scaffold121|s     117158 ATTATAAGGACACCGTATTATAAGGTCAAGACTCCGACCGTTAGAAAAAA 117207
                                         ii                           v      
  genome_7_2004          3 ATTATAAGGACACCACATTATAAGGTCAAGACTCCGACCGTTATAAAAAA 52

  scaffold121|s     117208 TGTCATTTTCACGCACTTGACTCGCGCGTCAGAGCCACTATGTAATCATT 117257
                                       i     i    ii  v v        ----        
  genome_7_2004         53 TGTCATTTTCACACACTTAACTCATGCTTAAGAGCCAC----TAATCATT 98

  scaffold121|s     117258 ACGAAGTGATGG 117269
                             i       i 
  genome_7_2004         99 ACAAAGTGATAG 110

Matrix = 20p41g.matrix
Kimura (with divCpGMod) = 11.10
Transitions / transversions = 2.67 (8/3)
Gap_init rate = 0.04 (4 / 111), avg. gap size = 1.00 (4 / 4)


315 16.00 0.00 0.00 scaffold121|size385013 117267 117316 (260847) genome_1_15599#DNA 1 50 (1221) m_b1927s001i23 16189

  scaffold121|s     117267 TGGGGTTCAGAAAATGCCGGGAAAATTGATTATTACCTAAAAGATATCCA 117316
                                     ii  ii  i       v       vi              
  genome_1_1559          1 TGGGGTTCAGGGAACACCAGGAAAATGGATTATTTTCTAAAAGATATCCA 50

Matrix = 20p41g.matrix
Kimura (with divCpGMod) = 18.51
Transitions / transversions = 3.00 (6/2)
Gap_init rate = 0.00 (0 / 49), avg. gap size = 0.0 (0 / 0)


567 15.31 3.06 0.00 scaffold121|size385013 117367 117464 (260699) C rnd-1_family-80#Unknown (0) 1553 1453 m_b1927s001i24 16190

  scaffold121|s     117367 ATTACCAGCAGCCACTGCAAGATATTTTGGCAGTTCATGATATTTTTGCT 117416
                                        i         v          vv   v          
C rnd-1_family-       1553 ATTACCAGCAGCCGCTGCAAGATTTTTTGGCAGTGGATGTTATTTTTGCT 1504

  scaffold121|s     117417 AGAGGCTGTCTGTTAATAGATTTATTTGGAACGTACTGACAT---ATTTT 117463
                           i  i    viv     ii  v       i           i ---     
C rnd-1_family-       1503 GGAAGCTGATGGTTAACGGAGTTATTTGAAACGTACTGACGTCGGATTTT 1454

  scaffold121|s     117464 G 117464
                            
C rnd-1_family-       1453 G 1453

Matrix = 20p41g.matrix
Kimura (with divCpGMod) = 13.63
Transitions / transversions = 1.14 (8/7)
Gap_init rate = 0.01 (1 / 97), avg. gap size = 3.00 (3 / 1)


3598 18.71 1.34 9.61 scaffold121|size385013 117530 118576 (259587) C rnd-1_family-80#Unknown (292) 1261 294 m_b1927s001i25 16190

  scaffold121|s     117530 TCTTGTGAACTTTGTGCAGTTATTTATTCACGCTTACTAATTTATCATCG 117579
                                v                    v      v          v  ii 
C rnd-1_family-       1261 TCTTGGGAACTTTGTGCAGTTATTTAATCACGCATACTAATTTAACACTG 1212

  scaffold121|s     117580 CACGTCGCCGGTCAAACTCCCAAGTAGTTTTAAACAGTATTTTTGTGTTT 117629
                             ?     i   i   i    v         v           v      
C rnd-1_family-       1211 CANGTCGCTGGTTAAATTCCCTAGTAGTTTTTAACAGTATTTTAGTGTTT 1162

  scaffold121|s     117630 CAGGAACGGTTT-GCAAGAAGATGCACTAACTGACAACACTTTCGGCAGC 117678
                            i  i i v   -             vi i             i i -  
C rnd-1_family-       1161 CGGGGATGTTTTTGCAAGAAGATGCAACAGCTGACAACACTTTTGAC-GC 1113

  scaffold121|s     117679 ACAATAGTATGTGAGTTGTTGTTTTTGTGTTGGGTTCATTGCTTTGGGTT 117728
                                   vv      vv          ----------------i     
C rnd-1_family-       1112 ACAATAGTTAGTGAGTGTTTGTTTTTGT----------------CGGGTT 1079

  scaffold121|s     117729 CGTCCCTTTGGTTCATCCCTTTTTAGTTGTGTCGTCGTTGGTTTGTGTTG 117778
                              -------- i i  -----  i    iv i v        -   ?  
C rnd-1_family-       1078 CGT--------TCCGTC-----TTGGTTGCTTTGGCGTTGGTT-GTGNTG 1043

  scaffold121|s     117779 GCATCGTGGATTCATTGCTGCTTTGTGGCTATTAGGTTGTGCTTTTGTTT 117828
                             i                    ii  ii i           i  i  v 
C rnd-1_family-       1042 GCGTCGTGGATTCATTGCTGCTTCATGATTGTTAGGTTGTGCCTTCGTGT 993

  scaffold121|s     117829 TGTGTCTGGTTGTCGTTACTTCTTCGTGGA---GATTGTTGCCATGGCTT 117875
                                --   - i i vi    v     v ---vi    ?  - i   v 
C rnd-1_family-        992 TGTGT--GGT-GCCATGGCTTCGTCGTGCATCACGTTGTNGC-ACGGCGT 947

  scaffold121|s     117876 CGTCAT-----GCATCAGGTCATCATGCGTGTCGTTGTGGCCCAGTGGTG 117920
                               i -----  vi  vv ii  --  i  v   i  v ii v   v v
C rnd-1_family-        946 CGTCGTCTTGTGCTCCATTTTGTC--GCATGGCGTCGTCGTTCCGTGCTC 899

  scaffold121|s     117921 GCTTTTGTGGTTAAAGCCTTAACAATTATTTCTAGCAATTTCAATTCAAA 117970
                                    v vi    v  v   v      v       ?       v  
C rnd-1_family-        898 GCTTTTGTGTTGGAAGCGTTTACATTTATTTGTAGCAATNTCAATTCTAA 849

  scaffold121|s     117971 TGTTGTTTGCTTTGTTTTTATATCAAAAACGCTACAGGTTGACTGAGAGT 118020
                           i        i                vi   i i   v v  v      i
C rnd-1_family-        848 CGTTGTTTGTTTTGTTTTTATATCAACGACGTTGCAGTTGGAGTGAGAGC 799

  scaffold121|s     118021 CGT--TCAGGTATGTTCGTTGGATGTTGTGTCCCGAGTGGCTTCTTCTCT 118068
                            i --            v              iv vi    v-    ii 
C rnd-1_family-        798 CATACTCAGGTATGTTCTTTGGATGTTGTGTCTGGTATGGCG-CTTCCTT 750

  scaffold121|s     118069 GTACAGTTGCTATGGTTTTGGAGAGGCTGTCTGTTGGCTTTGTAGTGGTT 118118
                             vvi    v             v      i      v  ?      v  
C rnd-1_family-        749 GTTGGGTTGGTATGGTTTTGGAGTGGCTGTTTGTTGGGTTNGTAGTGTTT 700

  scaffold121|s     118119 TGGCAGTGGCATCATTGTTGGATTGCTATGCTTTGTGCCTTTGTGTTGTG 118168
                                     i iiv   v       v i vi     vi  v i    v 
C rnd-1_family-        699 TGGCAGTGGCGTTGATGTGGGATTGCGACGGCTTGTGGTTTGGCGTTGGG 650

  scaffold121|s     118169 TTTGCGCACAGCTTCATTTTGGTGGCAATTTGTCGTTGTGGCTTCATTGT 118218
                                v   i     i i  v     i      i i   --------   
C rnd-1_family-        649 TTTGCTCACGGCTTCGTCTTCGTGGCGATTTGTTGCTGT--------TGT 608

  scaffold121|s     118219 TTTGGTGTAGCTTTTTCAATTCTAATGTCATTTGTCATGTTTTATTTGAC 118268
                            v        v            i i  ii  ?v iv             
C rnd-1_family-        607 TGTGGTGTAGGTTTTTCAATTCTGACGTTGTTNTTTTTGTTTTATTTGAC 558

  scaffold121|s     118269 AAACTTCACAGTTGAACCAGAAGACACCCAGGTATGCACTTTTGTGTAAT 118318
                                              ii     i          v   ? v      
C rnd-1_family-        557 AAACTTCACAGTTGAACCAAGAGACATCCAGGTATGCCCTTNTCTGTAAT 508

  scaffold121|s     118319 AGGCGTTCGTGAGTGGCTGTCTGTTGGCTTTGTAGTGGTTTGGCAGTGGT 118368
                           v  i   i            i          v --  --     ------
C rnd-1_family-        507 TGGTGTTTGTGAGTGGCTGTTTGTTGGCTTTCT--TG--TTGGC------ 468

  scaffold121|s     118369 GTAATTGTGGGACTGCTGCGGTTCGCGCGTTTGTGTTTGTGTTTGCTTGT 118418
                           ----    -----------    i -     v i-------    v i  
C rnd-1_family-        467 ----TTGT-----------GGTTTG-GCGTTGGC-------TTTGGTCGT 441

  scaffold121|s     118419 GGGTTCTTTTTGGTGGCAATTT-GTTGCTGTGGTTTTTTTGTTTTGGTGT 118467
                             v   v i    i   i    -i      --------i           
C rnd-1_family-        440 GGCTTCGTCTTGGCGGCGATTTAATTGCTG--------CTGTTTTGGTGT 399

  scaffold121|s     118468 AG--CTGTTTCAATTCTAACATCATTTGTGTTGTTTTTATTCGAACAACT 118515
                             --  -          i  i  i   v?v   -       i -    iv
C rnd-1_family-        398 AGGTCT-TTTCAATTCTGACGTCGTTTTNTTTG-TTTTATTTG-ACAATA 352

  scaffold121|s     118516 TTACAGTTGAACTAAAAGACATTGGGGTGTGTAGTTTGGTGTAATTGGCA 118565
                           i -     i          v  ivi   i    v   vv   i      i
C rnd-1_family-        351 CT-CAGTTAAACTAAAAGAGATCCAGGTATGTACTTTTCTGTGATTGGCG 303

  scaffold121|s     118566 TTATTCGTTGT 118576
                            --  v     
C rnd-1_family-        302 T--TTGGTTGT 294

Matrix = 20p41g.matrix
Kimura (with divCpGMod) = 18.62
Transitions / transversions = 1.21 (97/80)
Gap_init rate = 0.09 (99 / 1046), avg. gap size = 1.08 (107 / 99)

1937 18.40 3.18 8.77 scaffold121|size385013 118166 118826 (259337) C rnd-1_family-310#Unknown (351) 685 59 m_b1927s001i26 16190

  scaffold121|s     118166 GTGTTTGCGCACAGCTTCATTTTGGTGGCAATTTGTCGTTGTGGCTTCAT 118215
                                  i viii   v---    v    i      i i  i--------
C rnd-1_family-        685 GTGTTTGTGAGTGGCTG---TTTGTTGGCGATTTGTTGCTGC-------- 647

  scaffold121|s     118216 TGTTTTGGTGTAGCTTTTTCAATTCTAATGTCATTTGTCATGTTTTATTT 118265
                                    v        -       i i   i   v?iv          
C rnd-1_family-        646 TGTTTTGGTTTAGCTTTT-CAATTCTGACGTCGTTTTNTTTGTTTTATTT 598

  scaffold121|s     118266 GACAA-ACTTCACAGTTGAACCAGAAGACACCCAGGTATGCACTTTTGTG 118314
                                -   ---     i     i      i         i      v  
C rnd-1_family-        597 GACAATACT---CAGTTAAACCAAAAGACATCCAGGTATGTACTTTTCTG 551

  scaffold121|s     118315 TAATAGGCGTTCGTGAGTGGCTGTCTGTTGGCTTTGTAGTGGTTTGGCAG 118364
                            i  v      i vvv        ivv        v        -i    
C rnd-1_family-        550 TGATTGGCGTTTGGTTGTGGCTGTTGTTTGGCTTTCTAGTGGTT-AGCAG 502

  scaffold121|s     118365 TGGTGTAATTGTGGGACTGCTGCGGTTCGCGCGTTTGTGTTTGTGTTTGC 118414
                              i  v         i        i i i -         v ?-     
C rnd-1_family-        501 TGGCGTCATTGTGGGATTGCTGCGGCTTGTG-GTTTGTGTTGGN-TTTGC 454

  scaffold121|s     118415 TTGTGGGTTCTTTTTGGTGGCAATTTGTTGCTGTGGTTTTTTTGTTTTGG 118464
                            i    ?   v i    i            v       v v     ?   
C rnd-1_family-        453 TCGTGGNTTCGTCTTGGCGGCAATTTGTTGATGTGGTTATGTTGTTNTGG 404

  scaffold121|s     118465 TGTAGCTGTTTCAATTCTAACATCATTTGTGTTGTTTTTATTCGAACAAC 118514
                                                 ?ii  v  -  v      ----   i  
C rnd-1_family-        403 TGTAGCTGTTTCAATTCTAACANTGTTGGT-TTTTTTTTA----AACGAC 359

  scaffold121|s     118515 TTTACAGTTGAACTAAAAGACATTGGGGTGTGTAGT--TTGGTGTAATTG 118562
                                     v        v   iiv v  -     --   i  i  vi 
C rnd-1_family-        358 TTTACAGTTGCACTAAAAGCCATCATGTTG-GTAGTGATTGATGCAAGCG 310

  scaffold121|s     118563 GCATTATTCGTTGT--TCTCTTTTTGAGGTTTATTGCATTT--------- 118601
                            -----  i     --   viv    v     i--  i   ---------
C rnd-1_family-        309 G-----TTTGTTGTGATCTACATTTGTGGTTTG--GCGTTTTATANTAGA 267

  scaffold121|s     118602 -GGTTCAT--TTTTTAATAAAATGAACAATTTGAACAATACACAATCAGT 118648
                           -  --   --   ii i vv?   -       v           v     
C rnd-1_family-        266 CGG--CATGATTTCCAGTCTNATG-ACAATTTCAACAATACACACTCAGT 220

  scaffold121|s     118649 TGGTCGAATTGGTGGCAACATTGTTGGTCCCTGTGAT-TTA-AGGGGTGG 118696
                               v       iv  v           ---     v-   -        
C rnd-1_family-        219 TGGTGGAATTGGCTGCCACATTGTTGGT---TGTGAGATTACAGGGGTGG 173

  scaffold121|s     118697 CTGTCTGTTGGGTTGGTAGTGCATTTGTTGCAGCATCTTGTTTCTGGTTG 118746
                               v             --------    ii ii      v i   i  
C rnd-1_family-        172 CTGTGTGTTGGGTTGGTA--------GTTGTGGTGTCTTGTGTTTGGCTG 131

  scaffold121|s     118747 TGGCATCGTCTCGGTGGTGA-TTGTTGCCGTGGCTGCTTGACTGTTGGGT 118795
                               v  i v i   i  i -  i   i--------i   i vv   v  
C rnd-1_family-        130 TGGCTTCATGTTGGTAGTAACTTATTGT--------TTTGGCATTTGTGT 89

  scaffold121|s     118796 TTCTGTGGTGTCAGGGTGGCTGTC-TGTTGGT 118826
                           iv  i   v --  i i   ii  -       
C rnd-1_family-         88 CACTATGGGG--AGAGCGGCCATCATGTTGGT 59

Matrix = 20p41g.matrix
Kimura (with divCpGMod) = 19.43
Transitions / transversions = 1.36 (64/47)
Gap_init rate = 0.10 (65 / 660), avg. gap size = 1.17 (76 / 65)


615 20.03 0.85 12.86 scaffold121|size385013 118624 118858 (259305) rnd-1_family-471#Unknown 228 437 (2546) m_b1927s001i27 16191

  scaffold121|s     118624 ACAATTTGAACAATACACAATCAGTTGGTCGAATTGGTGGCAACATTGTT 118673
                                  v           v         v       iv  v        
  rnd-1_family-        228 ACAATTTCAACAATACACACTCAGTTGGTGGAATTGGCTGCCACATTGTT 277

  scaffold121|s     118674 GGTCCCTGTGAT-TTA-AGGGGTGGCTGTCTGTTGGGTTGGTAGTGCATT 118721
                              ---     v-   -            v             -------
  rnd-1_family-        278 GGT---TGTGAGATTACAGGGGTGGCTGTGTGTTGGGTTGGTA------- 317

  scaffold121|s     118722 TGTTGCAGCATCTTGTTTCTGGTTGTGGCATCGTCTCGGTGGTGATTGTT 118771
                           -    ii ii      v i   i       -------------- i  v 
  rnd-1_family-        318 -GTTGTGGTGTCTTGTGTTTGGCTGTGGCA--------------ACTGAT 352

  scaffold121|s     118772 GCCGTGGCTGCTTGACTGTTGGGTTTCTGTGGTGTCAGGGTGGCTGTCTG 118821
                            iii      -   ii   i  i v i  vv  v       i     i -
  rnd-1_family-        353 GTTATGGCTG-TTGGTTGTCGGATATTTGATGTTTCAGGGTAGCTGTTT- 400

  scaffold121|s     118822 TTGGTGTAGTATTGTTTCGGCAGTGGTGTCATGGTGG 118858
                              iiv  v   v    i    v v      iv    
  rnd-1_family-        401 TTGACTTACTATGGTTTTGGCACTTGTGTCACTGTGG 437

Matrix = 20p41g.matrix
Kimura (with divCpGMod) = 22.47
Transitions / transversions = 1.16 (22/19)
Gap_init rate = 0.12 (29 / 234), avg. gap size = 1.00 (29 / 29)


480 26.83 1.29 6.82 scaffold121|size385013 119016 119247 (258916) rnd-1_family-75#Unknown 1078 1297 (98) m_b1927s001i28 16192

  scaffold121|s     119016 TTGAAC-ATCAGATAGACAAGAGATAGGTAAGCTTGTTTCTCTCATAAGT 119064
                                 -  i-  i     ?v   v          v  v vv    iv i
  rnd-1_family-       1078 TTGAACCATT-GACAGACANTAGAGAGGTAAGCTTTTTGCAATCATGTGC 1126

  scaffold121|s     119065 GCTGAATGTTAATGTTTTATGTAATATTCTCAAGTAAAGACAGCTTTTGT 119114
                            i i  v  v   v   v ? i     v    v       vvv  iv v 
  rnd-1_family-       1127 GTTAAAGGTGAATTTTTGANGCAATATACTCATGTAAAGAATTCTCATTT 1176

  scaffold121|s     119115 TTTGTCTCCAGTTCTGTGATAATTTGAACAAAAAAGTCAAGGTGAGCAGA 119164
                           v    v i --- i v i      -------i  i v             
  rnd-1_family-       1177 GTTGTATTC---TTTCTAATAATT-------GAAGGGCAAGGTGAGCAGA 1216

  scaffold121|s     119165 GGAGGATTTCTCTTTTTTGTC-CATGTGCGTTTTTACATGCATAT-TGCA 119212
                           i ii  v v  - v   i   - v  --- i  i  vvi i    -  ii
  rnd-1_family-       1217 AGGAGAATACT-TGTTTCGTCGCCTG---GCTTCTAACCGTATATGTGTG 1262

  scaffold121|s     119213 AGGCAACACAATAATAATCACTATGGGTGTATGTT 119247
                              vi    v i          i v   v      
  rnd-1_family-       1263 AGGAGACACTACAATAATCACTGTTGGTTTATGTT 1297

Matrix = 20p41g.matrix
Kimura (with divCpGMod) = 31.59
Transitions / transversions = 0.81 (26/32)
Gap_init rate = 0.08 (18 / 231), avg. gap size = 1.00 (18 / 18)


3793 21.09 5.63 2.93 scaffold121|size385013 119696 120726 (257437) rnd-1_family-390#Unknown 38 1095 (2197) m_b1927s001i29 16193

  scaffold121|s     119696 CTAACAACATAGTTTTCTTGTTTTTCACTATTC-----TGCAGCAGTATT 119740
                                 vi  v v   ----    i  i     -----       vv  v
  rnd-1_family-         38 CTAACATTATTGGTTT----TTTTCCATTATTCAAAAGTGCAGCATAATG 83

  scaffold121|s     119741 AATGAAGATTCTGAGGTCGTAGCTCACAAAGATGGTGACGAGCTTAAGAA 119790
                             i    iv  v   iii  v   vvi  v vi   i    ivv v    
  rnd-1_family-         84 AACGAAGGGTCAGAGACTGTTGCTGTTAATGTCGGTAACGAAGGTCAGAA 133

  scaffold121|s     119791 TGATGTCGCTGAGTCATCCACTGCTCCTGTTCTACTGGAATGTAATGTAA 119840
                              ---------   v    i    vvv  vv i v     vi       
  rnd-1_family-        134 TGA---------GTCTTCCATTGCTGAAGTGGTGCAGGAATCCAATGTAA 174

  scaffold121|s     119841 GTGATGTGTATATTCAAGTGAGTTTGC-AACTGTTTTGTCTTTGTTAATA 119889
                             i  v  i  vv v     vv    i-   v i v v viv   i v v
  rnd-1_family-        175 GTAATCTGCATTGTAAAGTGTTTTTGTGAACAGCTATCTGCATGTCACTT 224

  scaffold121|s     119890 ACACTCAATAATGTATAGTCACC-ACGTTTGCAAGATACAAATGATGTTA 119938
                             vi i v vvii  i   i   -  vv  -     vi    i       
  rnd-1_family-        225 ACTTTTACTTTCATACAGTTACCTACTATT-CAAGAGGCAAACGATGTTA 273

  scaffold121|s     119939 GCAATGCTCCGACGGATGCAGAGTTGGTCGTGAGTTCGTTCAGTGCAGTT 119988
                            ?i          v    vi      i i       --- i         
  rnd-1_family-        274 GNGATGCTCCGACTGATGAGGAGTTGATTGTGAGTT---TTAGTGCAGTT 320

  scaffold121|s     119989 ----TTCTTGTTTCTATGATTCATCTGACAACATTTTTCTTTT-TAGGCA 120033
                           ----i i    v v        ?        ?i v     i i-      
  rnd-1_family-        321 AACTCTTTTGTGTGTATGATTCNTCTGACAANGTATTTCTCTCCTAGGCA 370

  scaffold121|s     120034 TTCAGGCACGTCATTAATTTTATGCACAGAGGAGGTGTTCTCAGCAATCT 120083
                                  ii   i i ?        i i          v    i    v 
  rnd-1_family-        371 TTCAGGCGTGTCGTCANTTTTATGCGCGGAGGAGGTGTACTCAACAATGT 420

  scaffold121|s     120084 ACAAAAGGATTCTTCTGCCCTTGTTACGTTTGATTCCACGCTTTCACAGA 120133
                           i  i  v  v     i  i  ?  v  v vi   i v  v     ?    
  rnd-1_family-        421 GCAGAATGAGTCTTCCGCTCTNGTAACCTACGATCCGACTCTTTCNCAGA 470

  scaffold121|s     120134 ACCTTTCAACAATGAATCAGAGCTGGACAAATGTCATTCAGAGCTTGGTT 120183
                               v          i                     i            
  rnd-1_family-        471 ACCTGTCAACAATGAGTCAGAGCTGGACAAATGTCATCCAGAGCTTGGTT 520

  scaffold121|s     120184 GAATCCCAAACACGACAACAGGAAGTGATTCAAAGAGGATTTGAATGCCA 120233
                             ??                     i    v i  i         i ?  
  rnd-1_family-        521 GANNCCCAAACACGACAACAGGAAGCGATTGAGAGGGGATTTGAACGNCA 570

  scaffold121|s     120234 CAATCAACTGGTTCAGAGGGGATTTGACAGATTGATTGAATGCTTGTTGA 120283
                              ivv                     ?   i    i      i v ivv
  rnd-1_family-        571 CAACGTACTGGTTCAGAGGGGATTTGANAGACTGATCGAATGCCTTTCCC 620

  scaffold121|s     120284 ATTCTCCTAACATGATGCATTCAGAATC-GGTATCTGGAGTTGTTGACCT 120332
                               v v  i  i               -   -     v        ii 
  rnd-1_family-        621 ATTCGCATAGCACGATGCATTCAGAATCTGGT-TCTGGTGTTGTTGATTT 669

  scaffold121|s     120333 TGCAGAAGACTTTGAT-TCGAAAGAGGAGCA------------CAAGCGG 120369
                             v   ?   -v  v -  v     v ii  ------------     v 
  rnd-1_family-        670 TGGAGANGAC-ATGCTATCCAAAGATGGACATGAAGACGGAAGCAAGCCG 718

  scaffold121|s     120370 CATGATGGCTCT------------------------ATTGGTTTAGTTAT 120395
                                i  v   ------------------------   i i      v 
  rnd-1_family-        719 CATGACGGGTCTGGAAGCAAGCAGCATGACGGTTCCATTAGCTTAGTTTT 768

  scaffold121|s     120396 GAAGTGTCCTGATGGAGTGACTTGCAGG----ATCCACCTTCAACTGTAT 120441
                               i    ?      iv? i ii    ----ii i      -----   
  rnd-1_family-        769 GAAGCGTCCNGATGGAAANATTCACAGGTACCGCCTACCTTC-----TAT 813

  scaffold121|s     120442 TCTGACATTTTCCAAAGTTTGGGAGGCGAATCATGAAAGACAGAGGAGAA 120491
                                vi    iv             v  v   v i         ?v   
  rnd-1_family-        814 TCTGAAGTTTTTAAAAGTTTGGGAGGAGACTCAAGGAAGACAGAGNCGAA 863

  scaffold121|s     120492 GAATCCACCTTTTGATCTCGTGCCGCTGCTGGCTGCTGTGGCTTGGACTG 120541
                                 i           i i vv ?            i   ?       
  rnd-1_family-        864 GAATCCGCCTTTTGATCTTGCGAGGNTGCTGGCTGCTGCGGCNTGGACTG 913

  scaffold121|s     120542 CCTTT--GCTGATGAAAAAAATAAGACAATTCTGCCTTTCGTGTTAGATT 120589
                           ii   --  i  i---  iv v   v ?   ? ?         i i    
  rnd-1_family-        914 TTTTTAAGCCGAC---AAGCAGAAGCCNATTNTNCCTTTCGTGCTGGATT 960

  scaffold121|s     120590 GGTCGTCAAAAGGTGA-TGGAG-TCGACTATGTGAAGAACTGGTTGGCTG 120637
                             ??v      --ii -i   i-    i     v-- ??    ?   i v
  rnd-1_family-        961 GGNNTTCAAAA--CAACCGGAATTCGATTATGTC--GNNCTGGNTGGTTC 1006

  scaffold121|s     120638 AGTTGAAGTGTTGGTATGGGACAAATGTATTCAAAAAGTTTGCAGCAGCA 120687
                            ivi          v  iv v vi    v  vvv   i    v  i?  ?
  rnd-1_family-       1007 AAACGAAGTGTTGGGATATGCCTGATGTCTTATTAAAATTTGGAGTNGCN 1056

  scaffold121|s     120688 ATTGTGATGGTTGAGGGCAAGCTTTGTCTCGCTGTTTTT 120726
                           v     ?       v  ?    i      i  ?      
  rnd-1_family-       1057 TTTGTGNTGGTTGATGGNAAGCCTTGTCTTGCNGTTTTT 1095

Matrix = 20p41g.matrix
Kimura (with divCpGMod) = 22.80
Transitions / transversions = 1.05 (108/103)
Gap_init rate = 0.04 (44 / 1030), avg. gap size = 2.02 (89 / 44)


542 19.82 0.00 0.00 scaffold121|size385013 120730 120840 (257323) rnd-1_family-505#Unknown 745 855 (1177) m_b1927s001i30 16194

  scaffold121|s     120730 AATTTGATCAGAACCCGTCAAGTGCTGGTGCTGGGAAGAAGGCAAAACAG 120779
                              i       i vv v  vi i v    i v v       ? i      
  rnd-1_family-        745 AATCTGATCAGGAGGCTTCCGGCGGTGGTACGGCGAAGAAGNCGAAACAG 794

  scaffold121|s     120780 AACAAGCTGCATTCAAGTAAGTCCAAAAAGCAAACTGGACCAGCAATGAA 120829
                            i v v v   v                        v      v      
  rnd-1_family-        795 AGCTATCAGCAGTCAAGTAAGTCCAAAAAGCAAACTTGACCAGGAATGAA 844

  scaffold121|s     120830 TTGGAAGCCCT 120840
                           ?i i       
  rnd-1_family-        845 NCGAAAGCCCT 855

Matrix = 20p41g.matrix
Kimura (with divCpGMod) = 19.13
Transitions / transversions = 0.69 (9/13)
Gap_init rate = 0.00 (0 / 110), avg. gap size = 0.0 (0 / 0)


5023 6.05 0.48 0.00 scaffold121|size385013 120842 121469 (256694) C genome_5_2387#DNA (0) 631 1 m_b1927s001i31 16195

  scaffold121|s     120842 CAAGACAGGCAACTTTGGACTTTGGCGATAAGTATCGCCAGATGGAGTCA 120891
                                                                            i
C genome_5_2387        631 CAAGACAGGCAACTTTGGACTTTGGCGATAAGTATCGCCAGATGGAGTCG 582

  scaffold121|s     120892 TCCAATGTCGTCCGATGTCGTCAGTTGACGTCACTTAAAAATATATGGTC 120941
                                                                       vv    
C genome_5_2387        581 TCCAATGTCGTCCGATGTCGTCAGTTGACGTCACTTAAAAATATCGGGTC 532

  scaffold121|s     120942 ATTTCATGCCTTCACTACGGGTCGTTAAAATGTCGCCAGGTGTCGCCACT 120991
                                                              i         i    
C genome_5_2387        531 ATTTCATGCCTTCACTACGGGTCGTTAAAATGTCGTCAGGTGTCGTCACT 482

  scaffold121|s     120992 TGGGTCGTCATTGAGTCGTCCGTGTTGTCACTTGG-TCGTCAGAAGGACT 121040
                               i    i   v      v    i         -      i       
C genome_5_2387        481 TGGGCCGTCGTTGTGTCGTCAGTGTCGTCACTTGGGTCGTCAAAAGGACT 432

  scaffold121|s     121041 TCACATTCGTCACTTGGGTCGTCAGTTTGTCTTCA--GTTTTTTTACTTA 121088
                               iv          v                  --i v     i   i
C genome_5_2387        431 TCACGGTCGTCACTTGTGTCGTCAGTTTGTCTTCACTATGTTTTTGCTTG 382

  scaffold121|s     121089 GGGTCGCCAGTCGTCTTTGTCGTCACTTTGTTCGTCACTATCGCCAGTAG 121138
                                 i            v                       i      
C genome_5_2387        381 GGGTCGTCAGTCGTCTTTGACGTCACTTTGTTCGTCACTATCGTCAGTAG 332

  scaffold121|s     121139 GCAGTAGAATATATACCACGTAGGGGTCGCCAGTGTCGCCAGGAAGTTCG 121188
                                v v                     i        i  v        
C genome_5_2387        331 GCAGTCGTATATATACCACGTAGGGGTCGTCAGTGTCGTCACGAAGTTCG 282

  scaffold121|s     121189 TCAGTGTCGCCACAAAGGGTCGTTAAAATGTCGTTAACTGCCTTCAGTTT 121238
                                    i   v                               v   i
C genome_5_2387        281 TCAGTGTCGTCACTAAGGGTCGTTAAAATGTCGTTAACTGCCTTCTGTTC 232

  scaffold121|s     121239 GGTCGTCACTTTGTCTTCAGTGCCGTCACTTGGGTCGTCATTTTGTCTTC 121288
                                   i                               i         
C genome_5_2387        231 GGTCGTCATTTTGTCTTCAGTGCCGTCACTTGGGTCGTCACTTTGTCTTC 182

  scaffold121|s     121289 AGTGTCGTCACTTAGCGTCGTCATTTTGTCTTCAGTGTCGTCACATGGTG 121338
                                          v                                  
C genome_5_2387        181 AGTGTCGTCACTTAGGGTCGTCATTTTGTCTTCAGTGTCGTCACATGGTG 132

  scaffold121|s     121339 CCTTCTTTTGTCGTCACTTAGTCAGTCACATTAACGAGATAATGTAAAAG 121388
                                  v           i  i           i               
C genome_5_2387        131 CCTTCTTATGTCGTCACTTGGTTAGTCACATTAATGAGATAATGTAAAAG 82

  scaffold121|s     121389 ACGTCAGTTGTCTTCAGTTGTCGTCAGTTGACGTCAGTTAATCGCACAAA 121438
                                                                        v    
C genome_5_2387         81 ACGTCAGTTGTCTTCAGTTGTCGTCAGTTGACGTCAGTTAATCGCTCAAA 32

  scaffold121|s     121439 AATCATCCACGTGGCAAACTTGCCTGTCTTG 121469
                                                          
C genome_5_2387         31 AATCATCCACGTGGCAAACTTGCCTGTCTTG 1

Matrix = 20p41g.matrix
Kimura (with divCpGMod) = 5.54
Transitions / transversions = 1.38 (22/16)
Gap_init rate = 0.00 (2 / 627), avg. gap size = 1.50 (3 / 2)


6964 17.60 1.61 0.72 scaffold121|size385013 121470 122837 (255326) C rnd-1_family-231#Unknown (138) 5020 3641 m_b1927s001i32 16196

  scaffold121|s     121470 CTGACAATCTTAAATGTTGAAAAGGTCTCTTTGCCTTGTCAAAGAAGTAT 121519
                             v  v    v v             ?       i     ?       i 
C rnd-1_family-       5020 CTCACCATCTGATATGTTGAAAAGGTNTCTTTGCTTTGTCNAAGAAGTGT 4971

  scaffold121|s     121520 TGTGAAGATAGAGGACTTGAGCTCGATGGTGAGAGGGTCCTTTTCTAATG 121569
                                                     i          ?  v   i     
C rnd-1_family-       4970 TGTGAAGATAGAGGACTTGAGCTCGACGGTGAGAGGGNCCATTTTTAATG 4921

  scaffold121|s     121570 TTCTAA-ATTAAACAATCCGTTATTGACACATCTGTTTTCTTTTCTCTGT 121618
                                 -       v     v                    v vi  -  
C rnd-1_family-       4920 TTCTAAGATTAAACCATCCGATATTGACACATCTGTTTTCTATGTTC-GT 4872

  scaffold121|s     121619 AGTGCTTCAGACTTGCTTGTTCATCGGGATGTATTATCCCAGAGATGACA 121668
                                                i  i                  vvv    
C rnd-1_family-       4871 AGTGCTTCAGACTTGCTTGTTTATTGGGATGTATTATCCCAGATCGGACA 4822

  scaffold121|s     121669 AGAAGCTTAACGCGTTTTTTGCTAGGGATCTGAAACGCATTAGTATTTGT 121718
                               i  i   viviv                 i       vii  ?   
C rnd-1_family-       4821 AGAAACTCAACCTTCATTTTGCTAGGGATCTGAGACGCATTCACATNTGT 4772

  scaffold121|s     121719 GAGAAGAATTATCCATCTTGCTATGTACTTACAGCAGTCTCTGGGACAAA 121768
                           v vi    v      vv vv  vii v          ii        vi 
C rnd-1_family-       4771 CACGAGAAGTATCCAAGTGTCTTCATTCTTACAGCAGCTTCTGGGACCGA 4722

  scaffold121|s     121769 TGAACCATTTTATCCCAAAGTGGAGCTGTGTCAGCAAGACAGGCACATCA 121818
                              i  viv      ii    i     ?   v               vi 
C rnd-1_family-       4721 TGAGCCTCGTTATCCTGAAGTAGAGCTNTGTGAGCAAGACAGGCACAGTA 4672

  scaffold121|s     121819 TCTATTCATTGGGACCTCGTGGGAAGAATGTACTTATGGTCCT--ACCAA 121866
                            i     i     ?               v    ?     i  --     
C rnd-1_family-       4671 TTTATTCGTTGGGNCCTCGTGGGAAGAATTTACTNATGGTTCTCCACCAA 4622

  scaffold121|s     121867 AGTGACGTCACTACAATGATACCACATTATATCAAGTAAGTTTTTGCCTA 121916
                           v  --  v    v      v  vv       i          ?v   v  
C rnd-1_family-       4621 TGT--CGACACTTCAATGAGACACCATTATACCAAGTAAGTTNATGCGTA 4574

  scaffold121|s     121917 TGCAAGCTTTTGC-TTTTAGAATCTTTCTCACAAATAGAATGTCAGGTCT 121965
                            vv          -     vii i         i i     v        
C rnd-1_family-       4573 TCGAAGCTTTTGCATTTTATGGTTTTTCTCACAGACAGAATTTCAGGTCT 4524

  scaffold121|s     121966 GTTTTGATCCATACAAAGTTAACGAACACTGCAAGTTGAAGTATGATGAA 122015
                             i    i  ?  i     i  i              vi           
C rnd-1_family-       4523 GTCTTGACCCNTATAAAGTCAATGAACACTGCAAGTTTGAGTATGATGAA 4474

  scaffold121|s     122016 GTGAAGATGCTCATTGTTGACAATTTTGTTTCCATGGTTAAAGCTGGAAA 122065
                           v ?    iv     ?                       v   v  v    
C rnd-1_family-       4473 CTNAAGACTCTCATNGTTGACAATTTTGTTTCCATGGTGAAATCTCGAAA 4424

  scaffold121|s     122066 ATTTAGAATGGGCAAAATGTCAGATTACTTGAGTGTTGAGGACGCAATTC 122115
                              iviiv    ii  v  vvv      v  ivi  ?  v ii       
C rnd-1_family-       4423 ATTCCAGTTGGGTGAATTGGATGATTACGTGGTCGTNGATGGTGCAATTC 4374

  scaffold121|s     122116 ATGTTAGTAATAAAGCATGATTTGATGTGTGCACAAATTTGTCAGACTCA 122165
                            ii?   i   ii  v  vi  ?     v  ii i       vii i   
C rnd-1_family-       4373 ACANTAGCAATGGAGAATCGTTNGATGTTTGTGCGAATTTGTGGAATTCA 4324

  scaffold121|s     122166 GCGAGCATTTATTTGCCATGGAATGTAACTGTTGCCGTGACTGTCACTTG 122215
                             ?     ?   i    i     iiv?        i      ?       
C rnd-1_family-       4323 GCNAGCATNTATCTGCCGTGGAACAANACTGTTGCTGTGACTNTCACTTG 4274

  scaffold121|s     122216 GAATCTGAGAACTCTGTCAAAATATTTTGCAATTTACCCTGTGA-CTGCC 122264
                                    viii  v  ?  i             vi  ?v   - v i 
C rnd-1_family-       4273 GAATCTGAGCGTCCTCTCNAAGTATTTTGCAATTTTTCCNTTGATCGGTC 4224

  scaffold121|s     122265 GACCAAATGGGAAACAATATTCTTTACAACATTTCATGGTTGTTGTGCCA 122314
                           v  --              v         ii    ? v  i      i  
C rnd-1_family-       4223 TAC--AATGGGAAACAATAGTCTTTACAATGTTTCNTTGTCGTTGTGTCA 4176

  scaffold121|s     122315 GGAGGAAGCGTG-TTTTGATCTCACATTTGATAGATTGTCATTAACCAAA 122363
                                   - i -           v             v i   ? v   
C rnd-1_family-       4175 GGAGGAAG-GCGATTTTGATCTCAAATTTGATAGATTGACGTTANCAAAA 4127

  scaffold121|s     122364 GTGAGGAATGAGGCATCAGCAAATGAGCTGGTAGATAGATATGGTGTTCA 122413
                                   i        ? v           ii  i    v         
C rnd-1_family-       4126 GTGAGGAACGAGGCATCNGGAAATGAGCTGGCGGACAGATCTGGTGTTCA 4077

  scaffold121|s     122414 CAAAGAGAATTTGCAGTTGCTTGACTCTGTATATGGATTGGGCAATATTG 122463
                            ??i  ?       i      i     i        ?             
C rnd-1_family-       4076 CNNGGANAATTTGCGGTTGCTCGACTCCGTATATGGNTTGGGCAATATTG 4027

  scaffold121|s     122464 ATTACATTTGCCTCAAAGTTCTGGGCTGCCAGCATCCTCAGTATCATGAC 122513
                                i i     v                 v            v     
C rnd-1_family-       4026 ATTACGTCTGCCTGAAAGTTCTGGGCTGCCACCATCCTCAGTATGATGAC 3977

  scaffold121|s     122514 CATGATAAGAAGACATTTGGGTTGAATGTTGGAGGTTATTTTCTGCCGTA 122563
                           v vv  i i  ?i       ?     i  ?  v           v  i i
C rnd-1_family-       3976 GAGCATGAAAANGCATTTGGNTTGAACGTNGGTGGTTATTTTCTTCCATG 3927

  scaffold121|s     122564 TGTGAGTAGTGATGCTGAGGAATCTTTTTTTCAGTTTGAGCCAGAAAGTG 122613
                               v   i   i i?  ?   vv vvv        i             
C rnd-1_family-       3926 TGTGCGTAATGACGTNGANGAAAGTGGGTTTCAGTTCGAGCCAGAAAGTG 3877

  scaffold121|s     122614 AGACTCTAGATAGTGAGACAACATCAGAAGATGACTTTGCTGC---CAGA 122660
                            v  v iv  i ?       v       v     i   ?i v ---    
C rnd-1_family-       3876 ACACACCTGACANTGAGACATCATCAGATGATGATTTTNTTCCCAACAGA 3827

  scaffold121|s     122661 AAGGTTGTTAAGAAACGGGTTCAAA---------GTGAGTCAT--AGGTT 122699
                                ?    v    v?       i---------      v  --    -
C rnd-1_family-       3826 AAGGTNGTTACGAAAANGGTTCAAGNGGTCGATCGTGAGTAATTCAGGT- 3778

  scaffold121|s     122700 ATGTTTTCACT-TTTGTCACAGATTGATAGCAATCATTTAATTTCTTTGA 122748
                           -    ii  i - vv  ii  vi  vvi  -   v  ?        v vv
C rnd-1_family-       3777 -TGTTCCCATTATAGGTTGCATGTTTTCAG-AATGATNTAATTTCTGTTT 3730

  scaffold121|s     122749 TAGGAAATGCAGTTAAAACTGACACAGAAGTAACGT-CAAGTGATGGGAC 122797
                                       v    i    v       -  v  -   i   vi v  
C rnd-1_family-       3729 TAGGAAATGCAGGTAAAGCTGAAACAGAAG-AAAGTGCAAATGAAAGTAC 3681

  scaffold121|s     122798 TCATAATGAATCAGATGACAACTCTCATGCTGATGACAGT 122837
                           iv   i   v  v i     v         v  v ii   
C rnd-1_family-       3680 CAATAGTGATTCCGGTGACACCTCTCATGCAGAAGGTAGT 3641

Matrix = 20p41g.matrix
Kimura (with divCpGMod) = 18.80
Transitions / transversions = 1.01 (120/119)
Gap_init rate = 0.01 (20 / 1367), avg. gap size = 1.60 (32 / 20)


8821 14.49 2.61 0.61 scaffold121|size385013 123108 124718 (253445) C rnd-1_family-231#Unknown (1691) 3467 1825 m_b1927s001i33 16196

  scaffold121|s     123108 GACGAAAGTACTTCTGATTGTGATTCATATAGCA-TAATCCCTGTTCGAC 123156
                             i i   i?i        vi     ii v  i - ii   ivv   v -
C rnd-1_family-       3467 GATGGAAGCNTTTCTGATTCCGATTCGCAGAGTACTGGTCCTATTTCCA- 3419

  scaffold121|s     123157 ATCCTGTTGGAAGATTTAATCAAGCATTGGATGAGGAATTGGAAATCATG 123206
                                vi  i      v   v       v  ?        v     v   
C rnd-1_family-       3418 ATCCTCCTGAAAGATTGAATGAAGCATTTGANGAGGAATTTGAAATAATG 3369

  scaffold121|s     123207 GAGAGAGTCAGTCCTGAACCTGGTATGTA-CTTGTGGATTTAAAATGAAC 123255
                                ? ?      v  i           -i   vv i           i
C rnd-1_family-       3368 GAGAGNGNCAGTCCAGAGCCTGGTATGTAATTTGATGGTTTAAAATGAAT 3319

  scaffold121|s     123256 ATGACTTCAATTC-TTGAATTCAATCAATACTTGCTTT-GTAGATTGAAT 123303
                                  ivi  v-  v i  i   i            -        v  
C rnd-1_family-       3318 ATGACTTTTGTTGATTCAGTTTAATTAATACTTGCTTTTGTAGATTGCAT 3269

  scaffold121|s     123304 TTTACG-TCAAAGTCAGTATTTTCAGTATT-TTGACCCTACAAATCTGAA 123351
                           v i i -     i-                - v    v?     v  ?  
C rnd-1_family-       3268 GTCATGCTCAAAA-CAGTATTTTCAGTATTATGGACCANACAAAACTNAA 3220

  scaffold121|s     123352 TTCAGAGGAATCACGGCTGAGAATGTATTTGAGTAGTCTGAGAAATAGTG 123401
                            v           ivvi  ?iv iv      ?  iv              
C rnd-1_family-       3219 TGCAGAGGAATCATCTTTGNATACTTATTTGNGTGCTCTGAGAAATAGTG 3170

  scaffold121|s     123402 ATCGATTTTCACTACTTGATGTGAGGAATGAATCAATGATGCCAAGCAGA 123451
                             v     v    i              v      v       ?  v  i
C rnd-1_family-       3169 ATGGATTTGCACTGCTTGATGTGAGGAAGGAATCATTGATGCCNAGGAGG 3120

  scaffold121|s     123452 ATATGTTTGAAGATTGAGAAGCTTCAACAAGCATACATGAAGATGCCGCA 123501
                             ?vv vv                   vvii   viv i        iv 
C rnd-1_family-       3119 ATNACTGAGAAGATTGAGAAGCTTCAAACGACATTTTTAAAGATGCCAAA 3070

  scaffold121|s     123502 CGAATTCAGAAAGAAATGGGCAACTATTGATGACGTTCTTGATGTCAAGT 123551
                                                v  ?     i  ii ? v v  v   ?? 
C rnd-1_family-       3069 CGAATTCAGAAAGAAATGGGCTACNATTGACGATATNCGTCATTTCANNT 3020

  scaffold121|s     123552 TGAGAGATGACGAAATTGAGGGAGAACACAATGAAGACAAGTT-GGTG-- 123598
                                     ?   ? vi        ii  i  v   i vv  -    --
C rnd-1_family-       3019 TGAGAGATGANGAANTGAAGGGAGAATGCAGTGCAGATACTTTTGGTGTA 2970

  scaffold121|s     123599 -----------------------CTGTCG---TTGCAACAATTGTCATGT 123622
                           -----------------------?     ---                  
C rnd-1_family-       2969 ATTTTGGAAGGNCGCTTCAATGGNTGTCGNCATTGCAACAATTGTCATGT 2920

  scaffold121|s     123623 TGGACTTTGGAGTTGCAATGTTGGAATAGTGAAAACTGAGGATAAGGACA 123672
                           v     ?            i    ?   ii   v?   v?    ?   ?i
C rnd-1_family-       2919 GGGACTNTGGAGTTGCAATATTGGNATAACGAATNCTGTNGATANGGANG 2870

  scaffold121|s     123673 TTTTGGAAAAAGTTATGCAGGACTTAGATGAGACTTTAATACCCATGGTG 123722
                                         ? ?v i   ?           i    v    i ?? 
C rnd-1_family-       2869 TTTTGGAAAAAGTTNTNGAAGACNTAGATGAGACTCTAATTCCCACGNNG 2820

  scaffold121|s     123723 TCGGATGACAAAGAAAACCTCGTGAGGAGAATTTCATGCAGCAAATACCT 123772
                             i             i i v    ?      ?   ?          i  
C rnd-1_family-       2819 TCAGATGACAAAGAAAGCTTAGTGANGAGAATNTCANGCAGCAAATATCT 2770

  scaffold121|s     123773 TGATGATATTGTGATTTACAATCCATGCTACTCTATTTTGAATGAATCCT 123822
                           ?                       ?i ?     v           i    
C rnd-1_family-       2769 NGATGATATTGTGATTTACAATCCNCGNTACTCAATTTTGAATGAGTCCT 2720

  scaffold121|s     123823 TGACATCACATCAGCCAAAAAGAAGATCAGAAGGGGTTGTGAAGCGATCT 123872
                                                       ?     i  i           v
C rnd-1_family-       2719 TGACATCACATCAGCCAAAAAGAAGATCNGAAGGAGTCGTGAAGCGATCA 2670

  scaffold121|s     123873 CTACATGTATTTACTGGTCTTAATGGAGAGGGACATGGCAAAAAAATTGT 123922
                           v    i  ? v  vi   vvii       i  ?  v       i      
C rnd-1_family-       2669 GTACACGTNTATAGCGGTGGCGATGGAGAAGGNCAAGGCAAAAGAATTGT 2620

  scaffold121|s     123923 TACACTTCCAAATTACACATCTTATGGTCGCCACCAAGACAATTGGCATG 123972
                           ?                    ?        ?                 i 
C rnd-1_family-       2619 NACACTTCCAAATTACACATCNTATGGTCGNCACCAAGACAATTGGCACG 2570

  scaffold121|s     123973 GAAGGCCAATGAAGTATTCTACATTTCTCTCAAGTCTTATTTGTTGGAGA 124022
                                  ?       v   i        iv v                  
C rnd-1_family-       2569 GAAGGCCNATGAAGTTTTCCACATTTCTTGCTAGTCTTATTTGTTGGAGA 2520

  scaffold121|s     124023 GCATGTTGGAACTATCTGACTGAAGTTTGTAGGAAGAGTCCTCCAACACA 124072
                                       i    v  v     ? v?     i     v  ?     
C rnd-1_family-       2519 GCATGTTGGAACCATCTCACAGAAGTNTCNAGGAAAAGTCCACCNACACA 2470

  scaffold121|s     124073 TTGCCAAATATTATTCTATTATGGAGCATTGAAGTCAAAGATGGGTTACC 124122
                              i     i     i                              i   
C rnd-1_family-       2469 TTGTCAAATGTTATTTTATTATGGAGCATTGAAGTCAAAGATGGGTCACC 2420

  scaffold121|s     124123 ACAGAGACAATTTCAATGTCCAATTCATAAAAAACGTTCTTGCTGGAAAA 124172
                                     i        i     i  v     i      v        
C rnd-1_family-       2419 ACAGAGACAACTTCAATGTTCAATTTATCAAAAATGTTCTTTCTGGAAAA 2370

  scaffold121|s     124173 GATGTTACATTGGATGGCCATCCTTCTGGTGGAGGCGAGAATTCTCAGAT 124222
                           vv      v        ?           ?  ?  i              
C rnd-1_family-       2369 TCTGTTACTTTGGATGGNCATCCTTCTGGNGGNGGTGAGAATTCTCAGAT 2320

  scaffold121|s     124223 CGTAGGTTCAAATGTACTGGTTTTGACAATGGGAAGCAGGCCTATGAAAT 124272
                           i  v  ?  ?     ?i    v           ?    ii  ?       
C rnd-1_family-       2319 TGTTGGNTCNAATGTNTTGGTATTGACAATGGGNAGCAAACCNATGAAAT 2270

  scaffold121|s     124273 TTGCATTCAGGTTTCCATCAAGAGGAAATGTCCAAGATACTAAGAAGACT 124322
                            i ?               vvvi     i  i    i  v?    iv  v
C rnd-1_family-       2269 TCGNATTCAGGTTTCCATCTTCGGGAAACGTTCAAGGTAANAAGAGCACA 2220

  scaffold121|s     124323 TACATAACTTCTCCTAAGCATCATTTCACTTGTGGACATTTAACAATATC 124372
                              i ?  ?  ?  v i      ?     ?      v ?? i     ?  
C rnd-1_family-       2219 TACGTNACNTCNCCAAGGCATCANTTCACNTGTGGAAANNTGACAATNTC 2170

  scaffold121|s     124373 AGTTCTTGATCCTATCGATGATGTTATGACGACACATGGAGCAAGCTTTG 124422
                                 ?     i  i     ii i    i                    
C rnd-1_family-       2169 AGTTCTNGATCCCATTGATGACATCATGATGACACATGGAGCAAGCTTTG 2120

  scaffold121|s     124423 TTTACAGCACCAAAGCAAACAAGAATCAATGGTATAGAGTGGGTTACTGC 124472
                            ?i       v i   i    ?     i?     i     i         
C rnd-1_family-       2119 TNCACAGCACAAGAGCGAACANGAATCGNTGGTACAGAGTAGGTTACTGC 2070

  scaffold121|s     124473 TTCAGGTGGCTTCAATCTTTCAGAGACTTTTATGAGGACAGTTGTACATT 124522
                                            ?                    ? v      ?  
C rnd-1_family-       2069 TTCAGGTGGCTTCAATCNTTCAGAGACTTTTATGAGGANACTTGTACNTT 2020

  scaffold121|s     124523 GTGGTTGGATTCATCTGCTATTCATAGAAAGAGGTGTGCAAAGAAACCTG 124572
                            v       i       v i    i        i    v       ? v 
C rnd-1_family-       2019 GAGGTTGGACTCATCTGGTGTTCACAGAAAGAGATGTGGAAAGAAANCAG 1970

  scaffold121|s     124573 ACCGTGATATCTATACTTAGCATAATAATGTAC--TGAACTATAATGATC 124620
                                          v    v ? v?   v   --i  v ? vv ivv i
C rnd-1_family-       1969 ACCGTGATATCTATAGTTAGGANACNAATTTACGACGACCNAATACTTTT 1920

  scaffold121|s     124621 TCATCATTAAATAAATTTAAAAGCTAGAATGGAATTGAAGA-GTCAATCC 124669
                             i - i --  i v   ----v   v-   vv      i -v i     
C rnd-1_family-       1919 TCGT-ACT--ATGACTTT----TCTAC-ATGTTATTGAAAATTTTAATCC 1878

  scaffold121|s     124670 TGC---C-ATCAGAAGGTGAATATTAGGGATTGCATCACATACAACACCT 124715
                            i --- -       i     v   i    i         i      iv 
C rnd-1_family-       1877 TACATTCAATCAGAAAGTGAAGATTGGGGACTGCATCACACACAACATAT 1828

  scaffold121|s     124716 GTG 124718
                              
C rnd-1_family-       1827 GTG 1825

Matrix = 20p41g.matrix
Kimura (with divCpGMod) = 15.55
Transitions / transversions = 1.13 (123/109)
Gap_init rate = 0.01 (24 / 1610), avg. gap size = 2.17 (52 / 24)


9206 14.62 2.91 1.29 scaffold121|size385013 124886 126569 (251594) C rnd-1_family-231#Unknown (3447) 1711 1 m_b1927s001i34 16196

  scaffold121|s     124886 TTGGACAATCTGAAATTTGTATT-CATTGTGGATCCAGAAAGCA-TAAAA 124933
                                v  v    v-     v  -  vi ivi     iiv    -     
C rnd-1_family-       1711 TTGGAAAAACTGAT-TTTGTTTTGCAACGCCAATCCAAGCAGCAATAAAA 1663

  scaffold121|s     124934 ATAGAATATTTGTGAACATGGAAATCCATAATGATCTCTGGCACTGAAAC 124983
                           v  - ii  ivi v     i     ?    ivv vv  iii  v      
C rnd-1_family-       1662 CTA-AGCATCGATCAACATAGAAATNCATAGACAAATCCAACAGTGAAAC 1614

  scaffold121|s     124984 ATTGTCACTCTGTTGATTTATGTCCACCCATGTGAAAGCTCTCTCCACTT 125033
                             v    i    i  v v v v  v     ?       vvivi  i    
C rnd-1_family-       1613 ATGGTCATTCTGCTGTTGTCTCTCAACCCANGTGAAAGAGTGTTCTACTT 1564

  scaffold121|s     125034 TCTTGTGTAGAAAGGAATTTTTCAGCCACCAAGTACTGTAATGTTCATGA 125083
                            ?  v  v  i   i       v   v       ?vi  v      i  i
C rnd-1_family-       1563 TNTTTTGGAGGAAGAAATTTTTGAGCAACCAAGTNACGTCATGTTCGTGG 1514

  scaffold121|s     125084 TACGTTGTTCGTCCTTGTTCTTCTGTTATTAAGAAAATTGTACTGTGACA 125133
                             i  ? v   ?             i v   v     v  i v  ?-   
C rnd-1_family-       1513 TATGTNGATCGNCCTTGTTCTTCTGCTCTTACGAAAAATGCAGTGN-ACA 1465

  scaffold121|s     125134 TTCAAAAC--TTCTGTCATCTAGATGCAT-GTGAG-AATGTA-TGGTATA 125178
                            vi  v i--   i  v  --   viv  -i   v-    v -iiii i 
C rnd-1_family-       1464 TGTAACATNATTCCGTAAT--AGAAAAATTATGACTAATGAAACAACACA 1417

  scaffold121|s     125179 ATAGAAAA-----ATTATGACA------AATGAAACATCAAACAAATGAG 125217
                                   -----      vi ------ i i ?    vi   ii -   
C rnd-1_family-       1416 ATAGAAAACGATTATTATGCTATCAGTCAGTAANACATGGAACGGA-GAG 1368

  scaffold121|s     125218 -----GCAGTCATTACAATCATTGAAC-TGTGAT-TATATCTACCAAAA- 125259
                           ----- i   --     -  i  v  i-  v   - v i   iiiv i -
C rnd-1_family-       1367 AAAATGTAGT--TTACA-TCGTTCAATATGAGATATTTGTCTGTTCAGAT 1321

  scaffold121|s     125260 -ATTCTGACAGATCTTTGAGAACGTTTGT----AGTTTTCA----ACGTC 125300
                           -      -  ------i     i    v ---- i      ----  v?i
C rnd-1_family-       1320 TATTCTG-CA------CGAGAATGTTTCTTCGAAATTTTCATTGAACTNT 1278

  scaffold121|s     125301 AAATGTCAGTA--------TCATATGATCTAATATTTTTCTGTTCAGATT 125342
                           i v i vv   --------     i v  v  i ?  ?  i     ii  
C rnd-1_family-       1277 GATTATATGTACTGAAAATTCATACGTTCAAACANTTNTCCGTTCAAGTT 1228

  scaffold121|s     125343 ATTTGCCTGATCAGTATTATGCCTAGCAATTTTCAAATTTTAATGTGTAA 125392
                               vv v ? i v   v vi v v i          v   i  i     
C rnd-1_family-       1227 ATTTCGCAGNTTACTATAAGACGTTGTAATTTTCAAAATTTGATATGTAA 1178

  scaffold121|s     125393 ATGGACTGATAAAATTT---ATAGAAGTATCCATGATGCAAAAGATACTT 125439
                            v v  ? i  i     ---   v       i  v?ii          i 
C rnd-1_family-       1177 AGGTACNGGTAGAATTTGGTATATAAGTATCTATTNCACAAAAGATACCT 1128

  scaffold121|s     125440 TTCCGTTCAACGCACATGGAAATTGTTTTCGGCAAAATTAGTCATGAAAT 125489
                             i   ?   ?  ?  iv--    v     v ---    vvi  v     
C rnd-1_family-       1127 TTTCGTNCAANGCNCACT--AATTTTTTTCTG---AATTTTCCAAGAAAT 1083

  scaffold121|s     125490 CAGAAATCATGTTTCTCTTTGTCACAAAAAAATGAGAAAAGAGAGTTCTT 125539
                                 vi         v ?           -            v    i
C rnd-1_family-       1082 CAGAAAGTATGTTTCTCGTNGTCACAAAAAA-TGAGAAAAGAGATTTCTC 1034

  scaffold121|s     125540 ACTTCTGTCCTTGTGAATTTTTGTATTTTTGGAGAAGACGTTTTAGCACA 125589
                            i      ii    i  v     v                  vi  iv i
C rnd-1_family-       1033 ATTTCTGTTTTTGTAAAATTTTGAATTTTTGGAGAAGACGTTGCAGTCCG 984

  scaffold121|s     125590 AGACGTTGGTTAGATTCTTGATCACCAAAACTTCCAAATCATTTATCAAT 125639
                                   ?  vi       v     v     i   i       ?     
C rnd-1_family-        983 AGACGTTGNTTCAATTCTTGTTCACCCAAACTCCCAGATCATTTNTCAAT 934

  scaffold121|s     125640 ATTTTTGCTCAAGTGA-ATGCTCATAATTTTAGTTTTG-AATAATCTATT 125687
                                       i   -i              i     -           
C rnd-1_family-        933 ATTTTTGCTCAAATGATGTGCTCATAATTTTAATTTTGGAATAATCTATT 884

  scaffold121|s     125688 GCTCCATTTACCAACAAGAGA-AACCATGGCAAATACAGGAAGCAAAACC 125736
                            v      i i          - i          i             v 
C rnd-1_family-        883 GATCCATTCATCAACAAGAGACAGCCATGGCAAACACAGGAAGCAAAAAC 834

  scaffold121|s     125737 ACTGCACCTTCTACGCCTCCAAAGGGGAAACCTCCAGCTAAAGCAGCGAG 125786
                                   ?  v  ?   ?       i                 i     
C rnd-1_family-        833 ACTGCACCNTCAACNCCTNCAAAGGGAAAACCTCCAGCTAAAGCGGCGAG 784

  scaffold121|s     125787 TCCTCCCAGAAACCCTGCTATCGACCGCAGTCCACTGAAAACAGCCAAGT 125836
                                 v     vi       v           ?                
C rnd-1_family-        783 TCCTCCAAGAAAGTCTGCTATAGACCGCAGTCCNCTGAAAACAGCCAAGT 734

  scaffold121|s     125837 CATCTAAAGACCAGATTGTCCGATACAAGGAAGTTGGAATTGAAGGAGTC 125886
                                              ?                    i         
C rnd-1_family-        733 CATCTAAAGACCAGATTGTNCGATACAAGGAAGTTGGAATCGAAGGAGTC 684

  scaffold121|s     125887 TGTCTGGCTTTTTGCTACAAGCCAGATGGGATTAATCCTTCTTATATTGC 125936
                                v                                      i     
C rnd-1_family-        683 TGTCTTGCTTTTTGCTACAAGCCAGATGGGATTAATCCTTCTTACATTGC 634

  scaffold121|s     125937 TCCTATCATTCGCTATTTGGATGATTCTGAGGGTGAAAAAGCTGCAGCCC 125986
                                                         i     v  i  ?  v vi 
C rnd-1_family-        633 TCCTATCATTCGCTATTTGGATGATTCTGAAGGTGACAAGGCNGCTGGTC 584

  scaffold121|s     125987 ATATCATGTTCCTTGCCCAGTTGCGTGATCCGACTGGGACAAACATTCCT 126036
                                     i         i v      i v      i     i     
C rnd-1_family-        583 ATATCATGTTTCTTGCCCAGCTTCGTGATTCTACTGGGGCAAACGTTCCT 534

  scaffold121|s     126037 CTGCAAACACCATCAGCAACTGGGAAGTTGTACTCCACTGATGTGATTGT 126086
                             i        i              i                 v     
C rnd-1_family-        533 CTACAAACACCGTCAGCAACTGGGAAATTGTACTCCACTGATGTCATTGT 484

  scaffold121|s     126087 CATGTCTATTGATGACCCAAAGTATACCTACTTTTCAGCTATTTGTGATG 126136
                                          i                    ?  v   v     v
C rnd-1_family-        483 CATGTCTATTGATGATCCAAAGTATACCTACTTTTCNGCAATTGGTGATC 434

  scaffold121|s     126137 TGGTCAATGTGCTTAATGATGCCGCCCGTAACTCCGTAGTAAGACCTCAA 126186
                            v  v        i           ?        i     i     i   
C rnd-1_family-        433 TTGTAAATGTGCTCAATGATGCCGCNCGTAACTCTGTAGTGAGACCCCAA 384

  scaffold121|s     126187 TGGCAGTATCAAGTCCCTACATTTGTCAACAGAGGCAGGGCAACACCACC 126236
                                               ?  i                          
C rnd-1_family-        383 TGGCAGTATCAAGTCCCTACNTTCGTCAACAGAGGCAGGGCAACACCACC 334

  scaffold121|s     126237 AACAGTTGTTCCATTGAGCACCTACCTACTAAATGAAGACTGCATCAGTT 126286
                              v     v               i          v  i          
C rnd-1_family-        333 AACTGTTGTACCATTGAGCACCTACTTACTAAATGATGATTGCATCAGTT 284

  scaffold121|s     126287 TCATCAAGAGATTCTGGGAAAACTGTGACAGCAAAGATGCATTGAACAAT 126336
                                                                             
C rnd-1_family-        283 TCATCAAGAGATTCTGGGAAAACTGTGACAGCAAAGATGCATTGAACAAT 234

  scaffold121|s     126337 AATGAGCACAGAGATGTTATTCTAAAGGAGGTCTTTGGATCTGCTGATGA 126386
                                   iv       i  ?  v        ?     v     v     
C rnd-1_family-        233 AATGAGCATCGAGATGTCATNCTCAAGGAGGTNTTTGGCTCTGCAGATGA 184

  scaffold121|s     126387 AGGATGGCAGGCACTCGAGAACATCTCTGATGAAGCGTATGAACTTTTGT 126436
                                    i   i v  i           ?     i             
C rnd-1_family-        183 AGGATGGCAAGCATTGGAAAACATCTCTGANGAAGCATATGAACTTTTGT 134

  scaffold121|s     126437 GAAGTGTTTTTCTTTTGATTCATTGAAACGAGAAATATCAGAATATGTAT 126486
                           i              i                            v     
C rnd-1_family-        133 AAAGTGTTTTTCTTTCGATTCATTGAAACGAGAAATATCAGAATTTGTAT 84

  scaffold121|s     126487 TATGAGTACCAAGGAACATGTATGTTTGTATTGATTGTGATTTGAAATGT 126536
                           v         i        v v                            
C rnd-1_family-         83 GATGAGTACCGAGGAACATTTTTGTTTGTATTGATTGTGATTTGAAATGT 34

  scaffold121|s     126537 GTCATAGAAGATTCGGATAGGAACATGCTTGGA 126569
                                                       v    
C rnd-1_family-         33 GTCATAGAAGATTCGGATAGGAACATGCATGGA 1

Matrix = 20p41g.matrix
Kimura (with divCpGMod) = 15.45
Transitions / transversions = 1.11 (128/115)
Gap_init rate = 0.02 (41 / 1683), avg. gap size = 1.73 (71 / 41)


25803 10.69 0.89 0.94 scaffold121|size385013 125368 129200 (248963) C rnd-1_family-249#RC/Helitron (8) 4817 987 m_b1927s001i35 16197

  scaffold121|s     125368 GCAATTTTCAAATTTTAATGTGTAAATGGACTGATAAAATTT---ATAGA 125414
                            i  ?   v   v  -i  i      v v  v i  i     ---   v 
C rnd-1_family-       4817 GTAANTTTAAAAATT-GATATGTAAAGGTACAGGTAGAATTTGGTATATA 4769

  scaffold121|s     125415 AGTATCCATGATGCAAAAGATACTTTTCCGTTCAACGCACATGGAAATTG 125464
                           i     i  vvii          i   i   i i   vv  iv--    -
C rnd-1_family-       4768 GGTATCTATTTCACAAAAGATACCTTTTCGTCCGACGGTCACT--AATT- 4722

  scaffold121|s     125465 TTTTCGGCAAAATTAGTCATGAAATCAGAAATCATGTTTCTCTTTGTCAC 125514
                                v ---    vvi  v           vi         v ?     
C rnd-1_family-       4721 TTTTCTG---AATTTTCCAAGAAATCAGAAAGTATGTTTCTCGTNGTCAC 4675

  scaffold121|s     125515 AAAAAAATGAGAAAAGAGAGTTCTTACTTCTGTCCTTGTGAATTTTTGTA 125564
                                 ?          - v    i i      ii       v     v 
C rnd-1_family-       4674 AAAAAANTGAGAAAAGA-ATTTCTCATTTCTGTTTTTGTGAAATTTTGAA 4626

  scaffold121|s     125565 -TTTTTGGAGAAGACGTTTTAGCACAAGACGTTGGTTAGATTCTTGATCA 125613
                           -                 vi  iv i        ?  vi       v   
C rnd-1_family-       4625 ATTTTTGGAGAAGACGTTGCAGTCCGAGACGTTGNTTCAATTCTTGTTCA 4576

  scaffold121|s     125614 CCAAAACTTCCAAATCATTTATCAATATTTTTGCTCAAGTGA-ATGCTCA 125662
                             v     i   i       ?                 i   -i      
C rnd-1_family-       4575 CCCAAACTCCCAGATCATTTNTCAATATTTTTGCTCAAATGATGTGCTCA 4526

  scaffold121|s     125663 TAATTTTAGTTTTG-AATAATCTATTGCTCCATTTACCAACAAGAGAAAC 125711
                                   i     -            v      i i        iv i 
C rnd-1_family-       4525 TAATTTTAATTTTGGAATAATCTATTGATCCATTCATCAACAAGAACAGC 4476

  scaffold121|s     125712 CATGGCAAATACAGGAAGCAAAACCACTGCACCTTCTACGCCTCCAAAGG 125761
                                    i             v   i     ?  ?  ?          
C rnd-1_family-       4475 CATGGCAAACACAGGAAGCAAAAACACCGCACCNTCNACNCCTCCAAAGG 4426

  scaffold121|s     125762 GGAAACCTCCAGCTAAAGCAGCGAGTCCTCCCAGAAACCCTGCTATCGAC 125811
                            i                 i           v     vi       v   
C rnd-1_family-       4425 GAAAACCTCCAGCTAAAGCGGCGAGTCCTCCAAGAAAGTCTGCTATAGAC 4376

  scaffold121|s     125812 CGCAGTCCACTGAAAACAGCCAAGTCATCTAAAGACCAGATTGTCCGATA 125861
                                   ?      ?             ?              ?     
C rnd-1_family-       4375 CGCAGTCCNCTGAAANCAGCCAAGTCATCNAAAGACCAGATTGTNCGATA 4326

  scaffold121|s     125862 CAAGGAAGTTGGAATTGAAGGAGTCTGTCTGGCTTTTTGCTACAAGCCAG 125911
                                                         v                   
C rnd-1_family-       4325 CAAGGAAGTTGGAATTGAAGGAGTCTGTCTTGCTTTTTGCTACAAGCCAG 4276

  scaffold121|s     125912 ATGGGATTAATCCTTCTTATATTGCTCCTATCATTCGCTATTTGGATGAT 125961
                                              i                              
C rnd-1_family-       4275 ATGGGATTAATCCTTCTTACATTGCTCCTATCATTCGCTATTTGGATGAT 4226

  scaffold121|s     125962 TCTGAGGGTGAAAAAGCTGCAGCCCATATCATGTTCCTTGCCCAGTTGCG 126011
                                i     v  i  v  v vi           i         i v  
C rnd-1_family-       4225 TCTGAAGGTGACAAGGCGGCTGGTCATATCATGTTTCTTGCCCAGCTTCG 4176

  scaffold121|s     126012 TGATCCGACTGGGACAAACATTCCTCTGCAAACACCATCAGCAACTGGGA 126061
                               i v v    i     i       i        i     i       
C rnd-1_family-       4175 TGATTCTAATGGGGCAAACGTTCCTCTACAAACACCGTCAGCGACTGGGA 4126

  scaffold121|s     126062 AGTTGTACTCCACTGATGTGATTGTCATGTCTATTGATGACCCAAAGTAT 126111
                                        ?     v           ?        i  i      
C rnd-1_family-       4125 AGTTGTACTCCACNGATGTCATTGTCATGTCNATTGATGATCCGAAGTAT 4076

  scaffold121|s     126112 ACCTACTTTTCAGCTATTTGTGATGTGGTCAATGTGCTTAATGATGCCGC 126161
                               ?      v  ?   v     v ?  v        i           
C rnd-1_family-       4075 ACCTNCTTTTCCGCNATTGGTGATCTNGTAAATGTGCTCAATGATGCCGC 4026

  scaffold121|s     126162 CCGTAACTCCGTAGTAAGACCTCAATGGCAGTATCAAGTCCCTACATTTG 126211
                           ?              i     i                       ?    
C rnd-1_family-       4025 NCGTAACTCCGTAGTGAGACCCCAATGGCAGTATCAAGTCCCTACNTTTG 3976

  scaffold121|s     126212 TCAACAGAGGCAGGGCAACACCACCAACAGTTGTTCCATTGAGCACCTAC 126261
                                                       v     ?           ?   
C rnd-1_family-       3975 TCAACAGAGGCAGGGCAACACCACCAACTGTTGTNCCATTGAGCACNTAC 3926

  scaffold121|s     126262 CTACTAAATGAAGACTGCATCAGTTTCATCAAGAGATTCTGGGAAAACTG 126311
                                ?     v  i                                   
C rnd-1_family-       3925 CTACTNAATGATGATTGCATCAGTTTCATCAAGAGATTCTGGGAAAACTG 3876

  scaffold121|s     126312 TGACAGCAAAGATGCATTGAACAATAATGAGCACAGAGATGTTATTCTAA 126361
                                                            iv       i     ? 
C rnd-1_family-       3875 TGACAGCAAAGATGCATTGAACAATAATGAGCATCGAGATGTCATTCTNA 3826

  scaffold121|s     126362 AGGAGGTCTTTGGATCTGCTGATGAAGGATGGCAGGCACTCGAGAACATC 126411
                                  ?     v     v              i   i v  i      
C rnd-1_family-       3825 AGGAGGTNTTTGGCTCTGCAGATGAAGGATGGCAAGCATTGGAAAACATC 3776

  scaffold121|s     126412 TCTGATGAAGCGTATGAACTTTTGTGAAG----TGTTTTTCTTTTGATTC 126457
                                ?     i             i   ----   v iv vvv  -  i
C rnd-1_family-       3775 TCTGANGAAGCATATGAACTTTTGTAAAGAAGGTGTGTCACGGATG-TTT 3727

  scaffold121|s     126458 ATTGAAACGAGAAATATCAGAATATGTATTATGAGTACCAAGGAACATGT 126507
                           i i------    i v ----    ? -i    v ----i i v     -
C rnd-1_family-       3726 GTC------AGAAGTTT----ATATNT-CTATGTG----GAAGTACATG- 3693

  scaffold121|s     126508 ATGTTTGTATTGATTGTGATTTGAAATGTGTCATAGAAGATTCGGATAGG 126557
                               -------  i           i?      v  vi iv i v   ?v
C rnd-1_family-       3692 ATGT-------GACTGTGATTTGAAGNGTGTCAAAGTGGGATTGCATANT 3650

  scaffold121|s     126558 AAC-ATGCTTGG-ATGCAGTTTTTGTGATGAAAAGT----GGTAGT---- 126597
                           ?v -   i  i -  -i    v   ?-    vv?  ----    i ----
C rnd-1_family-       3649 NTCTATGTTTAGTAT-TAGTTATTGN-ATGATTNGTTTTGGGTAATTCTT 3602

  scaffold121|s     126598 GAATAATGTTA-CATC-GTT-CTAACTAA--GTTTTTATGTTTTTGCTTT 126642
                            v i i   i -i   -   -i   v i --                   
C rnd-1_family-       3601 GTACAGTGTCAATATCTGTTATTAAATGAATGTTTTTATGTTTTTGCTTT 3552

  scaffold121|s     126643 ATCGGGAACTTTTGCTAACATTCTATGTTGAAATGCAATCAATGCTGGTG 126692
                              v           ? i                  ?     v  ?    
C rnd-1_family-       3551 ATCTGGAACTTTTGCNAGCATTCTATGTTGAAATGCNATCAAAGCNGGTG 3502

  scaffold121|s     126693 GAAGTTTAAATGCATCTGGTTTGAACAGAAGAGGTTTGTTCAGAAACAAA 126742
                            ?           i         v   ?v                     
C rnd-1_family-       3501 GNAGTTTAAATGCGTCTGGTTTGTACANTAGAGGTTTGTTCAGAAACAAA 3452

  scaffold121|s     126743 CCTACTCTTGTTCTCACTCTCGATAAAACAGTGTACACCGATCCATGGCT 126792
                                               i                  v ?       i
C rnd-1_family-       3451 CCTACTCTTGTTCTCACTCTTGATAAAACAGTGTACACCCANCCATGGCC 3402

  scaffold121|s     126793 GTAATTCCAATTATGAACAATAAGTTCTTTCTTTGTGAGGCCTTGTAATT 126842
                                         ?   i  i        i       v?          
C rnd-1_family-       3401 GTAATTCCAATTATNAACGATGAGTTCTTTTTTTGTGATNCCTTGTAATT 3352

  scaffold121|s     126843 TGTGAGCAGTTGTGGCTTCGTTCAAATTGATAGGTAATTGTATCATGATA 126892
                                           i  i                             ?
C rnd-1_family-       3351 TGTGAGCAGTTGTGGCCTCATTCAAATTGATAGGTAATTGTATCATGATN 3302

  scaffold121|s     126893 ACTTTTTGTTTGTGCTCTCCTCTTTTTGACACTTTTGACTGTCTGATACC 126942
                                i                        i?  ? ?vi     v     
C rnd-1_family-       3301 ACTTTCTGTTTGTGCTCTCCTCTTTTTGACGNTTNTNTTTGTCTCATACC 3252

  scaffold121|s     126943 TTTGTCAGGTGGATCAATATCACTTCTATAGAATGTACAATAGTCCCTTT 126992
                                    ?                 i              i v   i 
C rnd-1_family-       3251 TTTGTCAGGNGGATCAATATCACTTCTGTAGAATGTACAATAATACCTCT 3202

  scaffold121|s     126993 TTGGTGTCAGTATGAATCTTCTTGAGGAAACAATTTTTCTTAATCTGGTC 127042
                                v     v                            i     v  i
C rnd-1_family-       3201 TTGGTTTCAGTCTGAATCTTCTTGAGGAAACAATTTTTCTCAATCTTGTT 3152

  scaffold121|s     127043 TGAAACCCATGCAGCTGTGCTTCTTTGTCTTCATTCATCAGGATCATTCT 127092
                                                     ?           i-       v  
C rnd-1_family-       3151 TGAAACCCATGCAGCTGTGCTTCTTTNTCTTCATTCATT-GGATCATGCT 3103

  scaffold121|s     127093 GAAGGTCATTTTCTAATAATGAGATCTGTTCTTCAATCTTGATCTGGTCC 127142
                                            i                         i  v   
C rnd-1_family-       3102 GAAGGTCATTTTCTAATGATGAGATCTGTTCTTCAATCTTGATTTGTTCC 3053

  scaffold121|s     127143 AAC--------GAAGTGTTCAAACTCAACATAATCCACATCAGTAACATT 127184
                            v --------i                                      
C rnd-1_family-       3052 ATCTTTTTNGGAAAGTGTTCAAACTCAACATAATCCACATCAGTAACATT 3003

  scaffold121|s     127185 GATAGTATATACTTTTTTCC-ATCGTAATTTTTCCAATTCAAAGGGGTGT 127233
                           ?  ?     i          -                        v    
C rnd-1_family-       3002 NATNGTATACACTTTTTTCCCATCGTAATTTTTCCAATTCAAAGGTGTGT 2953

  scaffold121|s     127234 CTGTTTTTCTTTTCACTCCAATGACTCTGCACAATGTACCATTCCCTCTA 127283
                                        v  i           i        ?     i     v
C rnd-1_family-       2952 CTGTTTTTCTTTTGACCCCAATGACTCTACACAATGTNCCATTTCCTCTT 2903

  scaffold121|s     127284 CCTCTTGATATATCATCATTGTCGATTATCATGCAATGTGCACCAACATA 127333
                             i                    i                 v        
C rnd-1_family-       2902 CCCCTTGATATATCATCATTGTCAATTATCATGCAATGTGCCCCAACATA 2853

  scaffold121|s     127334 AAGTTTCAATGCAGGGTCAATGTTTTTTGTTGGTCTTTCATGTCACTATC 127383
                                 i           ? i                    i     i  
C rnd-1_family-       2852 AAGTTTTAATGCAGGGTCNACGTTTTTTGTTGGTCTTTCATATCACTGTC 2803

  scaffold121|s     127384 ACCACACTTTGCATAGATTTTGTTTCTCAATTCAGTTGTCACTCTAGCTG 127433
                                 i  v     i                             v    
C rnd-1_family-       2802 ACCACATTTGGCATAAATTTTGTTTCTCAATTCAGTTGTCACTCTTGCTG 2753

  scaffold121|s     127434 GTAAAGGTGTTTCTTCAGAAAAAGCTTTCTTGGATTTACGTCTTTTTGGG 127483
                            i     v     v  v       i   i             v      i
C rnd-1_family-       2752 GCAAAGGAGTTTCATCTGAAAAAGTTTTTTTGGATTTACGTCGTTTTGGA 2703

  scaffold121|s     127484 GCTTTTCTTATATCTGCTTGAATAACAACAGTATGCTCAGGTGGAGGATC 127533
                             i                v                  v        v  
C rnd-1_family-       2702 GCCTTTCTTATATCTGCTTCAATAACAACAGTATGCTCTGGTGGAGGTTC 2653

  scaffold121|s     127534 CGAACTGTCTATTGATGGGAAATCTTTTATGTGATTTTGGAAAATTGATG 127583
                           v     ?    i                                i?    
C rnd-1_family-       2652 AGAACTNTCTACTGATGGGAAATCTTTTATGTGATTTTGGAAAACNGATG 2603

  scaffold121|s     127584 CATGTATTGATACTCTTTCTGAGTTTTTCCAACAAGCATACGCAATATCA 127633
                               v     ?                                       
C rnd-1_family-       2602 CATGAATTGANACTCTTTCTGAGTTTTTCCAACAAGCATACGCAATATCA 2553

  scaffold121|s     127634 GCATCATGTTGGATTTCAGGTAATTGAAGTTGCTGACCAATGAGATGTTC 127683
                                ?                 ?    v      i  i      i    
C rnd-1_family-       2552 GCATCNTGTTGGATTTCAGGTAANTGAACTTGCTGGCCGATGAGACGTTC 2503

  scaffold121|s     127684 ATTAATGGCATTGCAGTCTTCTTTTGTGAATAATCCATCCCACATTCTTT 127733
                                                   i  i  ii                  
C rnd-1_family-       2502 ATTAATGGCATTGCAGTCTTCTTTCGTAAACGATCCATCCCACATTCTTT 2453

  scaffold121|s     127734 TCAGAATTCTTCCATATTCAGGATCATCCTTGAAACGATGGCTATTGTTA 127783
                            i  i              ?  i     i     ? ?i     i     i
C rnd-1_family-       2452 TTAGGATTCTTCCATATTCNGGGTCATCTTTGAANCNGTGGCTGTTGTTG 2403

  scaffold121|s     127784 AGGATGATAGCAACATTGATTGAGTTCTCCCACAATGATGAATTAGAGTA 127833
                             i i   v        v        i       i         i  i  
C rnd-1_family-       2402 AGAACGATTGCAACATTTATTGAGTTTTCCCACAGTGATGAATTGGAATA 2353

  scaffold121|s     127834 CAGAAGTTGACTCTCTCTTGCTTTCACAGGTGGTATCTGACGGAAATCAC 127883
                             ii              v        v        i           i 
C rnd-1_family-       2352 CAAGAGTTGACTCTCTCTAGCTTTCACTGGTGGTATTTGACGGAAATCGC 2303

  scaffold121|s     127884 CACAAAATATTATTGAGTACCCTCCAAATATCATGTTCGGCAACAATCCC 127933
                               i           i  i        ?        i  vi        
C rnd-1_family-       2302 CACAGAATATTATTGAATATCCTCCAAANATCATGTTTGGAGACAATCCC 2253

  scaffold121|s     127934 TTCCCACTGGCACACAATCTACAACATATCATATTTAGACGGGATTTCAG 127983
                                  i  v      i  ? i  iv                 v     
C rnd-1_family-       2252 TTCCCACCGGAACACAACCTNCGACGGATCATATTTAGACGGGAATTCAG 2203

  scaffold121|s     127984 TTTTTTCATTTGGTCACATGTGGAAAATGAGATTTCATCTACAATCGTCA 128033
                                i   i       i   ?                   i    iv  
C rnd-1_family-       2202 TTTTTCCATCTGGTCACGTGTNGAAAATGAGATTTCATCTATAATCAGCA 2153

  scaffold121|s     128034 TTCGAACTTGTTCTCAGTTGTGAAGCATCTCAGGAGAAACATTTTTTGAC 128083
                                        i     i                 v i          
C rnd-1_family-       2152 TTCGAACTTGTTCCCAGTTATGAAGCATCTCAGGAGATATATTTTTTGAC 2103

  scaffold121|s     128084 TTTGAATTCAGGTAAGCTGCACTGTGCAATGTAACACCTCCAAACAAAGC 128133
                                                     i  v                    
C rnd-1_family-       2102 TTTGAATTCAGGTAAGCTGCACTGTGTAAGGTAACACCTCCAAACAAAGC 2053

  scaffold121|s     128134 AGCAGCACATCCAGTGATGGCTGTAAACAAAAAGGTTTTGTCACCCCAAA 128183
                                                v           ?     i          
C rnd-1_family-       2052 AGCAGCACATCCAGTGATGGCAGTAAACAAAAANGTTTTATCACCCCAAA 2003

  scaffold121|s     128184 GAATATCCATGGATTTACAAAATTGGAAGCAAAACTGTTGTGCAACTTCA 128233
                            i  i     ?     i        i  i     i     v     ?   
C rnd-1_family-       2002 GGATGTCCATNGATTTGCAAAATTGAAAACAAAATTGTTGGGCAACNTCA 1953

  scaffold121|s     128234 ATTGCTGTACTTTTCCCAGCTCCTGCAGGTCCTGTGAGAAACATCAGCAA 128283
                                         v        v        v    v      i i   
C rnd-1_family-       1952 ATTGCTGTACTTTTGCCAGCTCCGGCAGGTCCAGTGACAAACATTAACAA 1903

  scaffold121|s     128284 TTGTTCCTTGGCACCAAGATCTTTTAATTTCTGTTCCACTTTCTGTTTTA 128333
                              i              i  i  i  i                      
C rnd-1_family-       1902 TTGCTCCTTGGCACCAAGGTCCTTCAACTTCTGTTCCACTTTCTGTTTTA 1853

  scaffold121|s     128334 TGGAAGTTGTTCTTTCATCTCTGAGGTCTTCATCACTATCTACAAATCCT 128383
                            iii                     i               i       i
C rnd-1_family-       1852 TAAGAGTTGTTCTTTCATCTCTGAGATCTTCATCACTATCTGCAAATCCC 1803

  scaffold121|s     128384 GATGCGATAGATGACTGTGATTTGGAACTCTCACGGACAAGATTAAGAAG 128433
                                v              ? iv           i iv     v  ?  
C rnd-1_family-       1802 GATGCCATAGATGACTGTGANTCCGAACTCTCACGAATCAGATTCAGNAG 1753

  scaffold121|s     128434 AAATGAACTGCATATGATTTCATATGCAATATACTGGATTCTGTCCAATG 128483
                                 i          i      v  i                      
C rnd-1_family-       1752 AAATGAGCTGCATATGACTTCATAAGCGATATACTGGATTCTGTCCAATG 1703

  scaffold121|s     128484 TAATATGCTTTTCTCTTGAAATACGATTAGCAACTCCTTGCATTGTTGGA 128533
                                                                             
C rnd-1_family-       1702 TAATATGCTTTTCTCTTGAAATACGATTAGCAACTCCTTGCATTGTTGGA 1653

  scaffold121|s     128534 ATTGAACCTCTGTTGAAATTAGAAGAAAATCCTAGTTCTAACCATTCCCG 128583
                                                  ?        v      iv        v
C rnd-1_family-       1652 ATTGAACCTCTGTTGAAATTAGANGAAAATCCAAGTTCTGCCCATTCCCT 1603

  scaffold121|s     128584 TTCTTCAAGGATACAATCTTCTGACGATTCACTATCAGTGGTCTCCTCTT 128633
                           ?     i                ii  v         ?i i  i      
C rnd-1_family-       1602 NTCTTCGAGGATACAATCTTCTGGTGAATCACTATCANCGATCCCCTCTT 1553

  scaffold121|s     128634 CTATAAAATCAGATTCTTGTATATCTTCTTGTAGGTTATTCCTGATTGTA 128683
                             iv       iv i    ii            i        i  iv   
C rnd-1_family-       1552 CTGAAAAATCAATTCCTTGCGTATCTTCTTGTAAGTTATTCCCGACGGTA 1503

  scaffold121|s     128684 GCACCACTGACAAAAGCAAGAAGCATTTTGTATTTATTTGCCCCAGGACC 128733
                                      i        ?  ?i           i        v    
C rnd-1_family-       1502 GCACCACTGACGAAAGCAAGNAGNGTTTTGTATTTACTTGCCCCACGACC 1453

  scaffold121|s     128734 AAAAGCAATGTTGTCTGACTGTGCACTTGTAGAAAATCTTGCATTTCCTG 128783
                               i  v       v vi  v   i i  v   vv       i i v  
C rnd-1_family-       1452 AAAAACACTGTTGTCAGTTTGGGCATTCGTTGAACCTCTTGCACTCCGTG 1403

  scaffold121|s     128784 ATGATTCATTACTGGTGGCAGATGAGGTATTTCCAGGAAGAAAAATTGAC 128833
                              v                  v   ?          ?           v
C rnd-1_family-       1402 ATGCTTCATTACTGGTGGCAGAGGAGNTATTTCCAGGNAGAAAAATTGAA 1353

  scaffold121|s     128834 TTTGTCTCAAATGACCTAGAGTTAATTGTTTTGTTGCTTGACAGAGATTC 128883
                           i   iv           ?  i  i                 v   ?    
C rnd-1_family-       1352 CTTGCGTCAAATGACCTNGAATTGATTGTTTTGTTGCTTGAAAGANATTC 1303

  scaffold121|s     128884 ACCCTTTTTGAGATCATTCAATGATCTCTCAATGCAACCTTCATCTTGAC 128933
                           v  i                             i    i         i 
C rnd-1_family-       1302 CCCTTTTTTGAGATCATTCAATGATCTCTCAATACAACTTTCATCTTGGC 1253

  scaffold121|s     128934 AGAGATCATTTTCAAACTCATTTTCATTATAAGAATCTACTGAGAGGGCA 128983
                                  v ii          i   i     ?     i  ?  ?      
C rnd-1_family-       1252 AGAGATCTTCCTCAAACTCATCTTCGTTATANGAATCCACNGANAGGGCA 1203

  scaffold121|s     128984 TCATCAAACTCGGAGTAATCACTGTCACAAGGGTCAACTCCATCATGACC 129033
                                         i                           v       
C rnd-1_family-       1202 TCATCAAACTCGGAATAATCACTGTCACAAGGGTCAACTCCAGCATGACC 1153

  scaffold121|s     129034 GTCCATGTTATCACTTTCTCTTGATTTTGAAGTTGCTTTGATGTTATCCG 129083
                           i     i     i              i v            vi    v 
C rnd-1_family-       1152 ATCCATATTATCGCTTTCTCTTGATTTCGTAGTTGCTTTGATTCTATCAG 1103

  scaffold121|s     129084 TTGGAACTTTGCATTCTCTACATTGCACATTGTCTTGTATGTTTTGGAGA 129133
                            v     i       i   i       v         i            
C rnd-1_family-       1102 TAGGAACCTTGCATTTTCTGCATTGCAAATTGTCTTGCATGTTTTGGAGA 1053

  scaffold121|s     129134 ATCTTCTTGCCTTGTTTCCAGAATTTACTTGAATCAACATTTTCATCCAT 129183
                             -  i  v  vi       i     i  v       i   i    i   
C rnd-1_family-       1052 AT-TTTTTCCCACGTTTCCAAAATTTGCTAGAATCAATATTCTCATTCAT 1004

  scaffold121|s     129184 GACATGCTTAAGTTTAT 129200
                           ii     v     v   
C rnd-1_family-       1003 AGCATGCATAAGTGTAT 987

Matrix = 20p41g.matrix
Kimura (with divCpGMod) = 10.81
Transitions / transversions = 1.60 (250/156)
Gap_init rate = 0.01 (51 / 3832), avg. gap size = 1.37 (70 / 51)

35717 6.02 0.38 0.20 scaffold121|size385013 128543 133054 (245109) C rnd-4_family-169#RC/Helitron (2078) 6175 1656 m_b1927s001i36 16197

  scaffold121|s     128543 CTGTTGAAATTAGAAGAAAATCCTAGTTCTAACCATTCCCGTTCTTCAAG 128592
                                                  v      iv         i     i  
C rnd-4_family-       6175 CTGTTGAAATTAGAAGAAAATCCAAGTTCTGCCCATTCCCGCTCTTCGAG 6126

  scaffold121|s     128593 GATACAATCTTCTGACGATTCACTATCAGTGGTCTCCTCTTCTATAAAAT 128642
                                i        ?i  v         ?i              ?     
C rnd-4_family-       6125 GATACGATCTTCTGNTGAATCACTATCANCGGTCTCCTCTTCTANAAAAT 6076

  scaffold121|s     128643 CAGATTCTTGTATATCTTCTTGTAGGTTATTCCTGATTGTAGCACCACTG 128692
                              ?      ii            i            ?            
C rnd-4_family-       6075 CAGNTTCTTGCGTATCTTCTTGTAAGTTATTCCTGATNGTAGCACCACTG 6026

  scaffold121|s     128693 ACAAAAGCAAGAAGCATTTTGTATTTATTTGCCCCAGGACCAAAAGCAAT 128742
                             i        ?  vi           i        ?        i  v 
C rnd-4_family-       6025 ACGAAAGCAAGNAGAGTTTTGTATTTACTTGCCCCANGACCAAAAACACT 5976

  scaffold121|s     128743 GTTGTCTGACTGTGCACTTGTAGAAAATCTTGCATTTCCTGATGATTCAT 128792
                                 v vi  i   i i  ?   vv         i v     v     
C rnd-4_family-       5975 GTTGTCGGTTTGCGCATTCGTNGAACCTCTTGCATTCCGTGATGCTTCAT 5926

  scaffold121|s     128793 TACTGGTGGCAGATGAGGTATTTCCAGGAAGAAAAATTGACTTTGTCTCA 128842
                                            ?                      ?     v   
C rnd-4_family-       5925 TACTGGTGGCAGATGAGNTATTTCCAGGAAGAAAAATTGANTTTGTGTCA 5876

  scaffold121|s     128843 AATGACCTAGAGTTAATTGTTTTGTTGCTTGACAGAGATTCACCCTTTTT 128892
                                      i     i           i  v   ?    v  i     
C rnd-4_family-       5875 AATGACCTAGAATTAATCGTTTTGTTGCTCGAAAGANATTCCCCTTTTTT 5826

  scaffold121|s     128893 GAGATCATTCAATGATCTCTCAATGCAACCTTCATCTTGACAGAGATCAT 128942
                                       i                                     
C rnd-4_family-       5825 GAGATCATTCAACGATCTCTCAATGCAACCTTCATCTTGACAGAGATCAT 5776

  scaffold121|s     128943 TTTCAAACTCATTTTCATTATAAGAATCTACTGAGAGGGCATCATCAAAC 128992
                           i   i                       i     ?           i   
C rnd-4_family-       5775 CTTCGAACTCATTTTCATTATAAGAATCCACTGANAGGGCATCATCGAAC 5726

  scaffold121|s     128993 TCGGAGTAATCACTGTCACAAGGGTCAACTCCATCATGACCGTCCATGTT 129042
                                i                             i     i     i  
C rnd-4_family-       5725 TCGGAATAATCACTGTCACAAGGGTCAACTCCATCGTGACCATCCATATT 5676

  scaffold121|s     129043 ATCACTTTCTCTTGATTTTGAAGTTGCTTTGATGTTATCCGTTGGAACTT 129092
                                     ?         v            vi       ?     i 
C rnd-4_family-       5675 ATCACTTTCTNTTGATTTTGTAGTTGCTTTGATTCTATCCGTNGGAACCT 5626

  scaffold121|s     129093 TGCATTCTCTACATTGCACATTGTCTTGTATGTTTTGGAGAATCTTCTTG 129142
                                 i   i       v         i            - i  i  v
C rnd-4_family-       5625 TGCATTTTCTGCATTGCAAATTGTCTTGCATGTTTTGGAGA-TTTTTTTC 5577

  scaffold121|s     129143 CCTTGTTTCCAGAATTTACTTGAATCAACATTTTCATCCATGACATGCTT 129192
                              i       i     i? v ?     i   i    i   ii     v 
C rnd-4_family-       5576 CCTCGTTTCCAAAATTTGNTAGNATCAATATTCTCATTCATAGCATGCAT 5527

  scaffold121|s     129193 AAGTTTATCCCACAAACAAGAATCATCATCATTGAGAAAAATGGATTCAT 129242
                                                  v        vi  v     v       
C rnd-4_family-       5526 AAGTTTATCCCACAAACAAGAATGATCATCATGAAGTAAAATTGATTCAT 5477

  scaffold121|s     129243 CCCGAAACGGGTAGAAAAGGATCAATGCAATTTTTGCATAATTCTCCCTT 129292
                                  v           ?                    i  i     i
C rnd-4_family-       5476 CCCGAAAAGGGTAGAAAAGNATCAATGCAATTTTTGCATAGTTTTCCCTC 5427

  scaffold121|s     129293 GATTCAAGGGCACCTTTGCTTGGTTCATTTTCAGTCAGCTCTAAATCTTC 129342
                                      v                   v?                 
C rnd-4_family-       5426 GATTCAAGGGCTCCTTTGCTTGGTTCATTTTGNGTCAGCTCTAAATCTTC 5377

  scaffold121|s     129343 GAGGTCACATAGCATTCCTTTGGGCATTGCCAATTTTGGGATTCTCATCT 129392
                           ?                            ?i                   
C rnd-4_family-       5376 NAGGTCACATAGCATTCCTTTGGGCATTGNTAATTTTGGGATTCTCATCT 5327

  scaffold121|s     129393 TTTTGGATTCTCTTAGGTAGCAGTATCTTCTTC-TGGATGGTCTTCTTGG 129441
                            i                               -      i     i ? 
C rnd-4_family-       5326 TCTTGGATTCTCTTAGGTAGCAGTATCTTCTTCCTGGATGATCTTCCTNG 5277

  scaffold121|s     129442 AATGCAAATTCACCTTCTTGTAGCATTGGCATTCCATCCTCATCTATTAT 129491
                                         v        i        v   ii?  i   -    
C rnd-4_family-       5276 AATGCAAATTCACCATCTTGTAGTATTGGCATGCCACTNTCGTCT-TTAT 5228

  scaffold121|s     129492 -GCTCATTCTGTTGAATGAAAATGGTATCCTTTTGTACCTCCTCAATGCA 129540
                           -         i     ?  v     v       i    i  ---      
C rnd-4_family-       5227 TGCTCATTCTATTGAANGATAATGGAATCCTTTCGTACTTC---AATGCA 5181

  scaffold121|s     129541 AATTCATAGAAACTCAAATCTTCCAAACATTCTGGTCTGAACAAATAGTC 129590
                                                                             
C rnd-4_family-       5180 AATTCATAGAAACTCAAATCTTCCAAACATTCTGGTCTGAACAAATAGTC 5131

  scaffold121|s     129591 ATTGACAGAGTAATCGGCCCACATGACCGTTTCTCCGTTTTCTCCTCTAT 129640
                           i  v  ?        v            ii               i    
C rnd-4_family-       5130 GTTCACNGAGTAATCCGCCCACATGACCACTTCTCCGTTTTCTCCCCTAT 5081

  scaffold121|s     129641 TCTTCCTGCGTAGTACAAAGTCACCTGGAGCTTCACCTTTTAGCTTATTA 129690
                               i  ?  v  i        i           ?     ?         
C rnd-4_family-       5080 TCTTTCTNCGGAGCACAAAGTCGCCTGGAGCTTCNCCTTTNAGCTTATTA 5031

  scaffold121|s     129691 AGCATCTGTCCAACAAGCAGATCTTGAAACTCACAAGAAAAAGTAAATCT 129740
                                i                       v  iii?     v ?      
C rnd-4_family-       5030 AGCATTTGTCCAACAAGCAGATCTTGAAAGTCGTGNGAAAATGNAAATCT 4981

  scaffold121|s     129741 GGAGCCATTCTCACACAATAAGAGATGAGCTATTGTTGCACTAACAACAT 129790
                                               iv        i     ?             
C rnd-4_family-       4980 GGAGCCATTCTCACACAATAGCAGATGAGCCATTGTNGCACTAACAACAT 4931

  scaffold121|s     129791 CTTGACTCAAGTGAATGCTCATCCCAATAAGGAAACAGCACAATGCCTCA 129840
                                    i     ii     i     ?       ?      vv    v
C rnd-4_family-       4930 CTTGACTCAGGTGAACACTCATTCCAATNAGGAAACNGCACAAACCCTCT 4881

  scaffold121|s     129841 CGAAAACAGGCATCTTGCTCCAGATTTGTTGTATGCTGCATCCCTTTAGC 129890
                                                 ?     v           v     i   
C rnd-4_family-       4880 CGAAAACAGGCATCTTGCTCCANATTTGGTGTATGCTGCAACCCTTCAGC 4831

  scaffold121|s     129891 TACCAACTTTTCTTCTTCTTTCTGAATCTGACGGATCACTTGTTTCCCTA 129940
                                                      vi    i  ?        i  ? 
C rnd-4_family-       4830 TACCAACTTTTCTTCTTCTTTCTGAATGCGACGAATNACTTGTTTTCCNA 4781

  scaffold121|s     129941 CTCTATCAAAATCTACTCATCTATCTTCTTTTTGAGTAGACTTTGTGGAG 129990
                                        ?  ? v            i  v     i  v      
C rnd-4_family-       4780 CTCTATCAAAATCNACNCCTCTATCTTCTTTCTGTGTAGATTTGGTGGAG 4731

  scaffold121|s     129991 TAATGAACAACATAAAACACACACCTGGGACTTCCAATTTGGATATTGCT 130040
                                                                       i     
C rnd-4_family-       4730 TAATGAACAACATAAAACACACACCTGGGACTTCCAATTTGGATGTTGCT 4681

  scaffold121|s     130041 ATTGCAGCCAAGTGTCTTGGTAATATACTTGCAGTGTGTATTCAAAAACT 130090
                                                v                          i 
C rnd-4_family-       4680 ATTGCAGCCAAGTGTCTTGGTTATATACTTGCAGTGTGTATTCAAAAATT 4631

  scaffold121|s     130091 GTGCTCCCATAGATCTCTTGCTTTCCACAGTATAAGGGTAAGTGGTAATG 130140
                            v v     ?                     i         ii   vi  
C rnd-4_family-       4630 GAGATCCCANAGATCTCTTGCTTTCCACAGTGTAAGGGTAAACGGTCGTG 4581

  scaffold121|s     130141 TCACCTTTTTCCAAAGATCTCCAAACAGTTGCTTTGGTTTCGTCATCATT 130190
                                   i     v                    v     i  i     
C rnd-4_family-       4580 TCACCTTTCTCCAATGATCTCCAAACAGTTGCTTTTGTTTCATCGTCATT 4531

  scaffold121|s     130191 GTCTTCTTGAAATGTCGTGTTCTCAATAGCAGGTCTTGGAAATGGAAATC 130240
                                                ?                    ?       
C rnd-4_family-       4530 GTCTTCTTGAAATGTCGTGTTNTCAATAGCAGGTCTTGGAAANGGAAATC 4481

  scaffold121|s     130241 AACATTCTTTGCTATATTTGAAGCAAGATGTCCTATGCTTCCAGTCATGC 130290
                           i           i               i                     
C rnd-4_family-       4480 GACATTCTTTGCCATATTTGAAGCAAGACGTCCTATGCTTCCAGTCATGC 4431

  scaffold121|s     130291 TCATTCATTCTTCTTGTCGCAACCAAATGCCTGAATTCACTGTCAAAAAG 130340
                                            i       i                        
C rnd-4_family-       4430 TCATTCATTCTTCTTGTTGCAACCAGATGCCTGAATTCACTGTCAAAAAG 4381

  scaffold121|s     130341 AAATCCTGATCCTTGTGTGGCTCCATCAATGGGTTATCGATATGTCATTA 130390
                                   v      ?                 v                
C rnd-4_family-       4380 AAATCCTGTTCCTTGNGTGGCTCCATCAATGGGGTATCGATATGTCATTA 4331

  scaffold121|s     130391 AATCTGATCTTTCTCAAGACAGGGGAAACTCAACACTAACTGGCTCAGGG 130440
                                          i     i         i   ?   ii     i v 
C rnd-4_family-       4330 AATCTGATCTTTCTCGAGACAAGGGAAACTCGACANTAATCGGCTCGGCG 4281

  scaffold121|s     130441 CATCTAGCATTTTTCATTGACTCCATAGCCATGTTTGTAAGAGTGACAGT 130490
                                                    ?                     ?  
C rnd-4_family-       4280 CATCTAGCATTTTTCATTGACTCCANAGCCATGTTTGTAAGAGTGACNGT 4231

  scaffold121|s     130491 TGACA---------TTTCACCTGATAATCCTTTTTCAATGCAATATTTGC 130531
                           i    ---------    i           i     iii   vv    i 
C rnd-4_family-       4230 CGACACACGAGTAGTTTCGCCTGATAATCCCTTTTCGGCGCACAATTTAC 4181

  scaffold121|s     130532 ATTCAATCACATGGCCTTTCAATTCCATCCTATGAGACTCTGATCTGCAA 130581
                               v                                i            
C rnd-4_family-       4180 ATTCCATCACATGGCCTTTCAATTCCATCCTATGAGATTCTGATCTGCAA 4131

  scaffold121|s     130582 TCTCTAAGTGTCTGTGCATC-TTTTCTTGGAACATATCTGAAATGCAGCC 130630
                               v               -              i              
C rnd-4_family-       4130 TCTCGAAGTGTCTGTGCATCTTTTTCTTGGAACATGTCTGAAATGCAGCC 4081

  scaffold121|s     130631 CTCCTGTTGACATTCCTTGTGAAGCACTTCAAGTTCAGGCGAATATTCAT 130680
                             ?            i        i              v     ?i   
C rnd-4_family-       4080 CTNCTGTTGACATTCTTTGTGAAGTACTTCAAGTTCAGGAGAATANCCAT 4031

  scaffold121|s     130681 AATCAGAACAG-AAATGTCTGTCAACAAATCCTTCAAGCTCCTTTCTTGC 130729
                                      -              i     i     i           
C rnd-4_family-       4030 AATCAGAACAGAAAATGTCTGTCAACGAATCCCTCAAGTTCCTTTCTTGC 3981

  scaffold121|s     130730 ATTTTGGCGGATCACTGGGTCATGATCAAACAAAGAGTCTCTCAATACAT 130779
                                                  ?                     ??   
C rnd-4_family-       3980 ATTTTGGCGGATCACTGGGTCATNATCAAACAAAGAGTCTCTCAANNCAT 3931

  scaffold121|s     130780 CAAATCCTTCCAACCAAACAAGACAGTGACCATGCAATGATCCCCTTCCT 130829
                                           ?  v                              
C rnd-4_family-       3930 CAAATCCTTCCAACCANACTAGACAGTGACCATGCAATGATCCCCTTCCT 3881

  scaffold121|s     130830 TGTTCTTCACTTCCTCTAACAAAAGCCTTGCATTTGCCATACATTCCTAC 130879
                                            ?                                
C rnd-4_family-       3880 TGTTCTTCACTTCCTCTNACAAAAGCCTTGCATTTGCCATACATTCCTAC 3831

  scaffold121|s     130880 ACCCTTGCTGCAATTTTTCTTGAAATCCCATCCTAACAGTTCACACACCA 130929
                                                                             
C rnd-4_family-       3830 ACCCTTGCTGCAATTTTTCTTGAAATCCCATCCTAACAGTTCACACACCA 3781

  scaffold121|s     130930 CTTGCATTGCAGCTTGATAGTCAAGAGAACAAGCACCTGGATATTTTGTT 130979
                                                    i                        
C rnd-4_family-       3780 CTTGCATTGCAGCTTGATAGTCAAGGGAACAAGCACCTGGATATTTTGTT 3731

  scaffold121|s     130980 CTCTTTTTTTGCCTCAGTTCAAAATCTGAAATGCAACCAGCTTCATTACA 131029
                              -                   i            i             
C rnd-4_family-       3730 CTC-TTTTTTGCCTCAGTTCAAAGTCTGAAATGCAATCAGCTTCATTACA 3682

  scaffold121|s     131030 ATCAACTGTAGGAATGATAATGTCCTTGCCTTGGTTAGCATACATTCGAA 131079
                                                v     ?                      
C rnd-4_family-       3681 ATCAACTGTAGGAATGATAATTTCCTTNCCTTGGTTAGCATACATTCGAA 3632

  scaffold121|s     131080 CTCTGAAATTACACTCATCATCTGGAGTTACAGTGAAAAAGATGCTGTGA 131129
                                                                             
C rnd-4_family-       3631 CTCTGAAATTACACTCATCATCTGGAGTTACAGTGAAAAAGATGCTGTGA 3582

  scaffold121|s     131130 GGACCAAAGTAGTCACTGAGTGCATACACCTTCTTTCTCGCCTCCTTAGC 131179
                                                                 v           
C rnd-4_family-       3581 GGACCAAAGTAGTCACTGAGTGCATACACCTTCTTTCTAGCCTCCTTAGC 3532

  scaffold121|s     131180 AGCTTCTGCTGTGTGCCCAAGAATTTTGCATGATGTTGTGACAGATTTCA 131229
                                 i                                           
C rnd-4_family-       3531 AGCTTCCGCTGTGTGCCCAAGAATTTTGCATGATGTTGTGACAGATTTCA 3482

  scaffold121|s     131230 GAAATGATGCTGCTGGAGTGTTTACATCAAGTGGTTCATTGTTGAGATCC 131279
                                           v              ?              ?   
C rnd-4_family-       3481 GAAATGATGCTGCTGGTGTGTTTACATCAAGNGGTTCATTGTTGAGNTCC 3432

  scaffold121|s     131280 TTTTGTTTGAGCTCTTTTGCAGCTTTGTGCACATCACCCACAGACAACTT 131329
                           ?                                     ?       i   
C rnd-4_family-       3431 NTTTGTTTGAGCTCTTTTGCAGCTTTGTGCACATCACCNACAGACAGCTT 3382

  scaffold121|s     131330 TGAAATCCGTTCTCCCAATGCCTGTCCTTGATAGTCTGATCTGCATTTTA 131379
                                   ?                      ?                  
C rnd-4_family-       3381 TGAAATCCNTTCTCCCAATGCCTGTCCTTGANAGTCTGATCTGCATTTTA 3332

  scaffold121|s     131380 TTAGTCCCGTTGTATAAGATGCACTTCTACACATCAGATGGTAACAAACC 131429
                                     ?                                       
C rnd-4_family-       3331 TTAGTCCCGTNGTATAAGATGCACTTCTACACATCAGATGGTAACAAACC 3282

  scaffold121|s     131430 AAAATAAAGTCTGGTCTCATGAACTGGTTCAATGAAAGTCTCATGTAATG 131479
                             ?                             v       v      i  
C rnd-4_family-       3281 AANATAAAGTCTGGTCTCATGAACTGGTTCAAGGAAAGTCGCATGTAGTG 3232

  scaffold121|s     131480 CTTTAGACATGCTTCATTGGAAACTTCCACCATTCTCTTCTTGCACAAAT 131529
                              i                           v            v     
C rnd-4_family-       3231 CTTCAGACATGCTTCATTGGAAACTTCCACCTTTCTCTTCTTGCCCAAAT 3182

  scaffold121|s     131530 TTGGACCTCCAGAACCAAATGGGAATTGAATGGGAAAAGCATCTTCCAAA 131579
                                   ? ?           i              ?            
C rnd-4_family-       3181 TTGGACCTNCNGAACCAAATGGAAATTGAATGGGAAANGCATCTTCCAAA 3132

  scaffold121|s     131580 TTGATTTCATGTCCTATCAAATAAGTACCACCATACATTAACATATAGTT 131629
                                   i      v    i                 i   --      
C rnd-4_family-       3131 TTGATTTCGTGTCCTCTCAAGTAAGTACCACCATACATCAAC--ATAGTT 3084

  scaffold121|s     131630 GGTGCAGTTGACTCCAGCATAGCTTGGACAAAATCCTCAGTACTGTCAAA 131679
                                         v        i              v     i     
C rnd-4_family-       3083 GGTGCAGTTGACTCGAGCATAGCCTGGACAAAATCCTCTGTACTATCAAA 3034

  scaffold121|s     131680 AACAGAATTGTCTGTGGTTGGATTCTGGGACTCACTTGAAAAGTAATATG 131729
                                                      v                      
C rnd-4_family-       3033 AACAGAATTGTCTGTGGTTGGATTCTGTGACTCACTTGAAAAGTAATATG 2984

  scaffold121|s     131730 TCTTGCCTTGAATGTGACATTCTAATTCTGGAGCCACAGGTTCAGAAGTA 131779
                                        v              i     v  v            
C rnd-4_family-       2983 TCTTGCCTTGAATCTGACATTCTAATTCCGGAGCAACCGGTTCAGAAGTA 2934

  scaffold121|s     131780 TTATTCTCGTTGTCATCATCTTGCAGTATAATCACAGGCTTTGGACATTC 131829
                                   i     i                                   
C rnd-4_family-       2933 TTATTCTCATTGTCGTCATCTTGCAGTATAATCACAGGCTTTGGACATTC 2884

  scaffold121|s     131830 ATCTGGAGGCACCACATCACTGTATCCCTTATGACCTGATTCCTTGATGA 131879
                                                                             
C rnd-4_family-       2883 ATCTGGAGGCACCACATCACTGTATCCCTTATGACCTGATTCCTTGATGA 2834

  scaffold121|s     131880 ACCATGTTAACAGATCCATAAAAAGGTCTGTGTCCAATTCAGCTTGCCTC 131929
                                     ?                 ?                     
C rnd-4_family-       2833 ACCATGTTAANAGATCCATAAAAAGGTCNGTGTCCAATTCAGCTTGCCTC 2784

  scaffold121|s     131930 CTTACAACATTTTTCTGAGCTGGGGTCATTCTGCCACACAATACTACATA 131979
                             i                                               
C rnd-4_family-       2783 CTCACAACATTTTTCTGAGCTGGGGTCATTCTGCCACACAATACTACATA 2734

  scaffold121|s     131980 AATGTTTTCCCC-CCAGTTGAGCTCCTGTACTTATGCAGTGCTCCTCCTA 132028
                                       -                             v       
C rnd-4_family-       2733 AATGTTTTCCCCTCCAGTTGAGCTCCTGTACTTATGCAGTGCGCCTCCTA 2684

  scaffold121|s     132029 CATGAGATTGATCAACGCTGAACATTGAAAAATGCCCTTTCAAAGATTTT 132078
                                                                             
C rnd-4_family-       2683 CATGAGATTGATCAACGCTGAACATTGAAAAATGCCCTTTCAAAGATTTT 2634

  scaffold121|s     132079 TGACTTCCACCAGTATAGGCATGAACATATCCAAATGGCCTCACTGGGCT 132128
                                   i     i                                   
C rnd-4_family-       2633 TGACTTCCGCCAGTGTAGGCATGAACATATCCAAATGGCCTCACTGGGCT 2584

  scaffold121|s     132129 GATTGATGCACAAAGGAGGTCATCCAAATCAATTTCGGCATTAATGCTTC 132178
                                         v   i                               
C rnd-4_family-       2583 GATTGATGCACAAATGAGATCATCCAAATCAATTTCGGCATTAATGCTTC 2534

  scaffold121|s     132179 GATTTTTGGTATTGCCACTTTTGTCTTGAAAATTGATGACATCAGGAATA 132228
                               i   i        i       vi     ??                
C rnd-4_family-       2533 GATTCTTGATATTGCCATTTTTGTCACGAAAANNGATGACATCAGGAATA 2484

  scaffold121|s     132229 TGACCTATTGCAAATCCATTGGCTATTGCAAATTTGGGTGGTTTGTCTTG 132278
                                                                 v           
C rnd-4_family-       2483 TGACCTATTGCAAATCCATTGGCTATTGCAAATTTGGGAGGTTTGTCTTG 2434

  scaffold121|s     132279 ATCCTTATTTCTTGAACATTTTAGGCTCCCATAGCAAGTCTCACAACATT 132328
                                                         i                   
C rnd-4_family-       2433 ATCCTTATTTCTTGAACATTTTAGGCTCCCGTAGCAAGTCTCACAACATT 2384

  scaffold121|s     132329 CATACCCTTTCTGATCTACTCGTGCCCTGGGAGAAAGCAACAAATGCTTC 132378
                            i  ?      v      v?                              
C rnd-4_family-       2383 CGTANCCTTTCGGATCTAANCGTGCCCTGGGAGAAAGCAACAAATGCTTC 2334

  scaffold121|s     132379 AAATCACAATCGTCAACTTGGTACTGTTTCACCAATTCTGGATGCATGGG 132428
                                  ?   i                                      
C rnd-4_family-       2333 AAATCACNATCATCAACTTGGTACTGTTTCACCAATTCTGGATGCATGGG 2284

  scaffold121|s     132429 AACACCATCATAGTATTCTTCATAAGTTGAGACAGCTAATTTTGATGAGC 132478
                                          i  i              ?                
C rnd-4_family-       2283 AACACCATCATAGTACTCCTCATAAGTTGAGACNGCTAATTTTGATGAGC 2234

  scaffold121|s     132479 TCTCCAACAACGTTTCTTTCTTGATGAATTTGACTTCTTCCAGTCCAATA 132528
                                     i          i         ?     i    i      i
C rnd-4_family-       2233 TCTCCAACAATGTTTCTTTCTCGATGAATTTNACTTCCTCCAATCCAATG 2184

  scaffold121|s     132529 ATAAGGCGATCACAAATGACACAAACATGTGCACGGAGCCTATTTATATC 132578
                             i    i               v     ?      v       i     
C rnd-4_family-       2183 ATGAGGCAATCACAAATGACACATACATGNGCACGGTGCCTATTCATATC 2134

  scaffold121|s     132579 ATCATCCACCACAGTTGAAAGGCATATCTTCTCTCTGATCTTCTGAACCA 132628
                            i       vi       v                               
C rnd-4_family-       2133 ACCATCCACAGCAGTTGACAGGCATATCTTCTCTCTGATCTTCTGAACCA 2084

  scaffold121|s     132629 TTTTTTCCATCTCTGACTCATTCAATTCTCTTGGCAGATAATTTTGGTTG 132678
                               i                    i            i    i      
C rnd-4_family-       2083 TTTTCTCCATCTCTGACTCATTCAACTCTCTTGGCAGACAATTCTGGTTG 2034

  scaffold121|s     132679 TGTGCTGTGTTCTCTTGATTGTTTGTAGGAGTCGATGAATTTTCACTCTC 132728
                               ?                                             
C rnd-4_family-       2033 TGTGNTGTGTTCTCTTGATTGTTTGTAGGAGTCGATGAATTTTCACTCTC 1984

  scaffold121|s     132729 AGAACAAGAAAAGGAACATTCCTGTCCAGATGTAGATGCTTTGCTGCAAA 132778
                                                                          i v
C rnd-4_family-       1983 AGAACAAGAAAAGGAACATTCCTGTCCAGATGTAGATGCTTTGCTGCGAT 1934

  scaffold121|s     132779 AGTAATATTTCATTTGTTTCTCACAAATTCTGTTTGCATTGGCTTCGTAG 132828
                                 i       i         ii  iv ? i               ?
C rnd-4_family-       1933 AGTAATGTTTCATTCGTTTCTCACGGATCGTNTCTGCATTGGCTTCGTAN 1884

  scaffold121|s     132829 TGACTCTTCCTTTTATTGCAAATATGAA-CATTGTTGATTTCATAATGAG 132877
                              ?    i     ?             -  vi         i  i  ? 
C rnd-4_family-       1883 TGANTCTTTCTTTTNTTGCAAATATGAATCAGCGTTGATTTCGTAGTGNG 1834

  scaffold121|s     132878 CCTTTCTCTTCTCACAAATGGACTCTGCATGGATATCATATTGAATCTTT 132927
                                       vi        ?       v   ?               
C rnd-4_family-       1833 CCTTTCTCTTCTGGCAAATGGANTCTGCATTGATNTCATATTGAATCTTT 1784

  scaffold121|s     132928 CTTTTCTGG-AGTATGGAATCGGCATTGGTTTTGTAGTACATCTTTTTCT 132976
                                    -           ?                  i     i   
C rnd-4_family-       1783 CTTTTCTGGCAGTATGGAATCNGCATTGGTTTTGTAGTACGTCTTTCTCT 1734

  scaffold121|s     132977 GCGAGCAAATGGAATCTGCATTCATTTTATACCTTGCCCTGT-TCATGTC 133025
                              -  i                         i         -    v  
C rnd-4_family-       1733 GCG-GCGAATGGAATCTGCATTCATTTTATACTTTGCCCTGTNTCATCTC 1685

  scaffold121|s     133026 TTTTGTTGCATTTCTGTTGCTCTTGTAGC 133054
                           v   ?            i           
C rnd-4_family-       1684 ATTTNTTGCATTTCTGTCGCTCTTGTAGC 1656

Matrix = 20p41g.matrix
Kimura (with divCpGMod) = 5.24
Transitions / transversions = 1.95 (179/92)
Gap_init rate = 0.00 (18 / 4511), avg. gap size = 1.44 (26 / 18)


4944 9.47 0.00 0.00 scaffold121|size385013 132762 133458 (244705) C rnd-1_family-185#Unknown (0) 697 1 m_b1927s001i37 16198

  scaffold121|s     132762 AGATGCTTTGCTGCAAAAGTAATATTTCATTTGTTTCTCACAAATTCTGT 132811
                              v vi       i v    ? i       i?             ? ? 
C rnd-1_family-        697 AGAGGACTTGCTGCGATAGTANTGTTTCATTCNTTTCTCACAAATTNTNT 648

  scaffold121|s     132812 TTGCATTGGCTTCGTAGTGACTCTTCCTTTTATTGCAAATATGAACATTG 132861
                                                          ?   v           ?  
C rnd-1_family-        647 TTGCATTGGCTTCGTAGTGACTCTTCCTTTTNTTGGAAATATGAACANTG 598

  scaffold121|s     132862 TTGATTTCATAATGAGCCTTTCTCTTCTCACAAATGGACTCTGCATGGAT 132911
                                                       v   i             v ? 
C rnd-1_family-        597 TTGATTTCATAATGAGCCTTTCTCTTCTGACAGATGGACTCTGCATTGNT 548

  scaffold121|s     132912 ATCATATTGAATCTTTCTTTTCTGGAGTATGGAATCGGCATTGGTTTTGT 132961
                                                               i          i  
C rnd-1_family-        547 ATCATATTGAATCTTTCTTTTCTGGAGTATGGAATCAGCATTGGTTTCGT 498

  scaffold121|s     132962 AGTACATCTTTTTCTGCGAGCAAATGGAATCTGCATTCATTTTATACCTT 133011
                                ii    i      i  i               ?         i  
C rnd-1_family-        497 AGTACGCCTTTCTCTGCGGGCGAATGGAATCTGCATTNATTTTATACTTT 448

  scaffold121|s     133012 GCCCTGTTCATGTCTTTTGTTGCATTTCTGTTGCTCTTGTAGCAAATATT 133061
                                v     v  viv?i v v                   i   ii  
C rnd-1_family-        447 GCCCTTTTCATCTCACGNATGGAATTTCTGTTGCTCTTGTAGTAAACGTT 398

  scaffold121|s     133062 ATTTTTCTGACTGCCCTGAAGCTTCTCTTCTTTTGGCTTTTGCCTGTATC 133111
                                           i                  ?              
C rnd-1_family-        397 ATTTTTCTGACTGCCCCGAAGCTTCTCTTCTTTTGNCTTTTGCCTGTATC 348

  scaffold121|s     133112 TTTCATTTCTTCTTTTCTTGTCATTTTTCATTTTCATAATCTTCGCTTCC 133161
                                              i         i       v            
C rnd-1_family-        347 TTTCATTTCTTCTTTTCTTATCATTTTTCGTTTTCATCATCTTCGCTTCC 298

  scaffold121|s     133162 ATACTAAGCTGTTTTGCATGTTCATAGATACCTGGACAGAGACATACAGT 133211
                             i      i       ?     i          ?   i i       i 
C rnd-1_family-        297 ATGCTAAGCCGTTTTGCNTGTTCGTAGATACCTGNACAAAAACATACAAT 248

  scaffold121|s     133212 ATACACAAGTTTTAAATGGCTTGGAAAGCAAATATGTCATATGTGCTCAC 133261
                              vi       ?         i         ?                 
C rnd-1_family-        247 ATAAGCAAGTTTNAAATGGCTTAGAAAGCAAANATGTCATATGTGCTCAC 198

  scaffold121|s     133262 AATCAGTGAATTTCATAAGTGATGCTTCTGAAGAGATGTGTTGTGATATT 133311
                            v      ?       i?               ? v    v     i   
C rnd-1_family-        197 ATTCAGTGNATTTCATGNGTGATGCTTCTGAAGNGCTGTGATGTGACATT 148

  scaffold121|s     133312 TTAAACATCGATAACAAAAAATGGATGACTTTCAAATTTCAAGTGTGAAG 133361
                            i      v      i  i  i   i       ?      i   i    v
C rnd-1_family-        147 TCAAACATAGATAACGAAGAACGGACGACTTTCNAATTTCGAGTATGAAT 98

  scaffold121|s     133362 GTGTCAAATTTGTTACTTTATGAGAATTCAAAAATTGTTATGAATGATGA 133411
                            i          v  v                      v i       v 
C rnd-1_family-         97 GCGTCAAATTTGATAATTTATGAGAATTCAAAAATTGTAACGAATGATCA 48

  scaffold121|s     133412 ACTTTTTTTGGTGATGCATGAATGTAGAATGTGTAAGTGGTGTGTTA 133458
                                 v          i v                           
C rnd-1_family-         47 ACTTTTATTGGTGATGCGTTAATGTAGAATGTGTAAGTGGTGTGTTA 1

Matrix = 20p41g.matrix
Kimura (with divCpGMod) = 7.86
Transitions / transversions = 1.64 (41/25)
Gap_init rate = 0.00 (0 / 696), avg. gap size = 0.0 (0 / 0)


4831 15.65 11.71 6.91 scaffold121|size385013 133065 134533 (243630) C rnd-4_family-169#RC/Helitron (6679) 1574 40 m_b1927s001i38 16197

  scaffold121|s     133065 TTTCTGACTGCCCTGAAGCTTCTCTTCTTTTGGCTTTTGCCTGTATCTTT 133114
                               i        i                                    
C rnd-4_family-       1574 TTTCCGACTGCCCCGAAGCTTCTCTTCTTTTGGCTTTTGCCTGTATCTTT 1525

  scaffold121|s     133115 CATTTCTTCTTTTCTTGTCATTTTTCATTTTCATAATCTTCGCTTCCATA 133164
                                               v             ?               
C rnd-4_family-       1524 CATTTCTTCTTTTCTTGTCAATTTTCATTTTCATNATCTTCGCTTCCATA 1475

  scaffold121|s     133165 CTAAGCTGTTTTGCATGTTCATAGATACCTGGACAGAGACATACAGTATA 133214
                                 i        i    i                        i    
C rnd-4_family-       1474 CTAAGCCGTTTTGCACGTTCGTAGATACCTGGACAGAGACATACAATATA 1425

  scaffold121|s     133215 CACAAGTTTTAA-ATGGCTTGGAAAGCAAATATGTCATATGTGCTCACAA 133263
                           vi  ?--  ?  -       i   i     ?                  v
C rnd-4_family-       1424 AGCAN--TTNAACATGGCTTAGAAGGCAAANATGTCATATGTGCTCACAT 1377

  scaffold121|s     133264 TCAGTGAATTTCATAAGTGATGCTTCTGAAGAGATGTGTTGTGATATTTT 133313
                                 ?i       ?                 v    vi    i    i
C rnd-4_family-       1376 TCAGTGNGTTTCATANGTGATGCTTCTGAAGAGCTGTGACGTGACATTTC 1327

  scaffold121|s     133314 AAACATCGA-TAACAAAAAATGGATGACTTTCAAATTTCAAGTGTGAAGG 133362
                                -   - i     i  ?   i                  i    v 
C rnd-4_family-       1326 AAACA-CGACTGACAAAGAANGGACGACTTTCAAATTTCAAGTATGAATG 1278

  scaffold121|s     133363 TGTCAAATTTGTTACTTTATGAGAATTCAAAAATTGTTATGAATGATGAA 133412
                           i          v  ?                    ? v         v  
C rnd-4_family-       1277 CGTCAAATTTGATANTTTATGAGAATTCAAAAATTNTAATGAATGATCAA 1228

  scaffold121|s     133413 CTTTTTTTG-GTGATGCATGAATGTAGAATGTGTAAGTGGTGTGTTAGCG 133461
                                v v -  ?    i v  i                           
C rnd-4_family-       1227 CTTTTATGGTGTNATGCGTTAACGTAGAATGTGTAAGTGGTGTGTTAGCG 1178

  scaffold121|s     133462 TGTAAATAATTATTTTTGCTGATGCGTTGGTGTAG-------------AA 133498
                             v    -----    i ?         ?i?    -------------  
C rnd-4_family-       1177 TGAAAAT-----TTTTCGNTGATGCGTTNANGTAGCGCGTTTACGTTGAA 1133

  scaffold121|s     133499 GTGTATTTT-GGTAATGCAT---ACATAATGAGTTAACG-TTTCACGTTG 133543
                           ii i     - i i    i ---  i vi i i vi i -   v      
C rnd-4_family-       1132 ACGCATTTTTGATGATGCGTTACACGTTGTAAATAGATGCTTTGACGTTG 1083

  scaffold121|s     133544 A--ATACAT----------------------CATGTTTG----------A 133559
                            -- i    ---------------------- ii     ----------i
C rnd-4_family-       1082 ATAACACATTTTTGGCGACGCGTTCAAGTNACGCGTTTGCGTTTAGAAAG 1033

  scaffold121|s     133560 CGATGCAT---CATTGAAACCATTTTTGGTGACGAGTTACACGTTGTGTT 133606
                           i i   i --- i      ? v          i      -       ---
C rnd-4_family-       1032 TGGTGCGTTAACGTTGAAANCTTTTTTGGTGATGAGTTA-ACGTTGT--- 987

  scaffold121|s     133607 TCTTGGTGGTGTGTTAATGTAGAATTTTTTCTGGTG---------ACGCT 133647
                           -- vi      i   iv  - i  iv    i    i---------   i 
C rnd-4_family-        986 --TAAGTGGTGCGTTGTTG-AAAACATTTTTTGGTATGTGCGTTCACGTT 940

  scaffold121|s     133648 -TAAATAATGCGT---CGCTGAAA-----CCAATTTTTTGGTGACGAGTT 133688
                           - i i  i     ---  i     -----   -i          i v  i
C rnd-4_family-        939 GTGAGTAGTGCGTTNACGTTGAAAAACTGCCA-CTTTTTGGTGATGCGTC 891

  scaffold121|s     133689 ACACCTTGT---GTTTC-TTGGTGGTGCTTTAATGTAGAACTTTTCTGGT 133734
                            ----    ---  vv - ?i   -i ii   vi  v   v i  -    
C rnd-4_family-        890 A----TTGTTACGTGACATNAGTG-CGTCTTATCGTTGAAATCTT-TGGT 847

  scaffold121|s     133735 GACGCTT----------AAATAATGTGTTAACGTTTAACGCTCAACACAT 133774
                               iv ----------  i  i  i         v  ----- ?  i- 
C rnd-4_family-        846 GACGTGTTTCACGTTGTAAGTAGTGCGTTAACGTTGAA-----ANCAT-T 803

  scaffold121|s     133775 TTTTGACGATGCATTGAAGTAACACGTTTACGTTGAAACCAGTTTTTGGT 133824
                                ii     iv v v  iiii    -         v -         
C rnd-4_family-        802 TTTTGGTGATGCGGTTACGTGGTGCGTT-ACGTTGAAAAC-GTTTTTGGT 755

  scaffold121|s     133825 GATGAGTTA----CA---CATTG---TAA-----------CGTA-AC-TA 133851
                            i  v    ----  --- i   ---   -----------   i-  - i
C rnd-4_family-        754 GGTGCGTTAATTTCAGTGCGTTGACGTAAAGCTTTTTGGTCGTGTACGTG 705

  scaffold121|s     133852 GTGCATCTACATTGAAACCATTTTTTGGTAGAGAACGTT-GTGTTTCTAT 133900
                               i i   i      v-      v   --- vi    - i   vvv i
C rnd-4_family-        704 GTGCGTTTACGTTGAAAA-ATTTTTGGGT---GTGCGTTAGCGTTGAAAC 659

  scaffold121|s     133901 TTTGTGTTTTTCTGGTGACGCTTAAATAATGCGTTAACGTTTAA----TG 133946
                           i? -----   i       ----  i v i     i-       ----  
C rnd-4_family-        658 CNT-----TTTTTGGTGAC----AAGTTACGCGTTG-CGTTTAANTGGTG 619

  scaffold121|s     133947 C------TTAACACATTTTTCACAATG----CATCG-AAGAAACACGTTT 133985
                            ------    viv      vi i   ---- i i -   viiii     
C rnd-4_family-        618 CGTTACGTTAAAGAATTTTTGGCGATGTTCACGTTGTAAGTGGTGCGTTT 569

  scaffold121|s     133986 ACGTTGAAACCATTTTTTGGTGACGAGTTACACGTTGTAA---------- 134025
                                    v            ii v    i      v  ----------
C rnd-4_family-        568 ACGTTGAAAACATTTTTTGGTGGTGCGTTATACGTTGAAANCATTTTTTG 519

  scaffold121|s     134026 ------CGT-AAC-TAGTGCGTTTATGTTGAAACCATTTTTTGGTGATGA 134067
                           ------   -  i- iii  i    i                  i     
C rnd-4_family-        518 GCGATGCGTTAATGTGACGCATTTACGTTGAAACCATTTTTTGGCGATGA 469

  scaffold121|s     134068 GTTACAAGTTGTAACTAGCATGCATTTTGACGATGCATTGAAGTGGTGCG 134117
                                 v           --   i  ------ -  i     i------i
C rnd-4_family-        468 GTTACACGTTGTAACTAG--TGCGTT------A-GCGTTGAAA------A 434

  scaffold121|s     134118 TTTACGCTGAAACCTTTTTTTGGTGACGAGTTACAC---ATTGTAACTAG 134164
                              i-------   v       v------      i---   v viv iv
C rnd-4_family-        433 TTTG-------ACCATTTTTTGC------GTTACATTGGATTTTTGGTGC 397

  scaffold121|s     134165 TGCG-TTTACGTTGAAACCATTTTTTGGTGATGAGTTACATGTTGTAACT 134213
                               -i           ?               v   -  i    ?   i
C rnd-4_family-        396 TGCGGCTTACGTTGAAANCATTTTTTGGTGATGCGTT-CACGTTGNAACC 348

  scaffold121|s     134214 G-GCGTGCA----TTTTGACGATGCATTGAAGTGGTGTGTTTAATTGAAA 134258
                            - iv  v ----     i v    -----   vi  i   vvi?   --
C rnd-4_family-        347 GCGTTTGAACCCTTTTTGGCCATGC-----AGTTATGCGTTACGNTGA-- 305

  scaffold121|s     134259 CCATTTTTTGGTGATGAGTTACACGTTGTAACTAGTGTCCACAAGAATTT 134308
                           -------           i --       -----    --          
C rnd-4_family-        304 -------TTGGTGATGAGCT--ACGTTGT-----GTGT--ACAAGAATTT 271

  scaffold121|s     134309 TTGGCCATGCGTTATATTAAGTTTAGATATTTTCTTAAAGGTAACGTCTG 134358
                                     v   ?   i ?         v  i           vv v?
C rnd-4_family-        270 TTGGCCATGCTTTANATTGANTTTAGATATATTTTTAAAGGTAACCACAN 221

  scaffold121|s     134359 ACTAAAA---CAATGTGACTACCCATGCATGTCAAACGCAAAATGAGCAT 134405
                            ii    ---   --                      i     vv i v 
C rnd-4_family-        220 ATCAAAAGATCAA--TGACTACCCATGCATGTCAAACACAAAAACAACTT 173

  scaffold121|s     134406 TTTTACAGGTAATGTGGATGTAAAAAAT--TAGATGTTACCAATAATTGC 134453
                           v          ? -----  ii i    --i v        ?     v  
C rnd-4_family-        172 ATTTACAGGTANT-----TGCGAGAAATANCACATGTTACCNATAATAGC 128

  scaffold121|s     134454 CAAAAGTGAAAAAAGTGTCCCATGTGGAGAAGAAGAA--GAACAATTCTC 134501
                                   -      i   i  i-  i          --   v      -
C rnd-4_family-        127 CAAAAGTG-AAAAAGCGTCTCAC-TGAAGAAGAAGAAGGGAAAAATTCT- 81

  scaffold121|s     134502 GCTCAGTGATAAACTAAG---------GAAAAAATCTTGAT 134533
                                             ---------              
C rnd-4_family-         80 GCTCAGTGATAAACTAAGATTTTTCAAGAAAAAATCTTGAT 40

Matrix = 20p41g.matrix
Kimura (with divCpGMod) = 14.68
Transitions / transversions = 1.93 (141/73)
Gap_init rate = 0.10 (147 / 1468), avg. gap size = 1.89 (278 / 147)


1149 24.91 4.27 4.88 scaffold121|size385013 134647 135161 (243002) rnd-1_family-363#Unknown 16 527 (40) m_b1927s001i39 16199

  scaffold121|s     134647 AGAGGCTCTCCATTTTGGATGCAAAGTTGAGTCATGACAGCCATTGCACA 134696
                                   ?        i   vv   i  ?  ?  ?     v  ?   v?
  rnd-1_family-         16 AGAGGCTCNCCATTTTGAATGGCAAGCTGNGTNATNACAGCAATNGCAGN 65

  scaffold121|s     134697 AAAAACACTTTCATGGTGTGTCAAA--TTATGTCGAAATTCTTGCCTAAG 134744
                                    v     v  ---    -- i   v  i  iv i   i v  
  rnd-1_family-         66 AAAAACACTGTCATGCTG---CAAAGGTCATGGCGGAACACCTGCTTCAG 112

  scaffold121|s     134745 AATGGCCCACTGTTTCATCCGTCTGTTG-CAGTGTTCATGCCAAGCACGG 134793
                           i  ?v?      i  v v  ?i     ?- i  -i  ?    --------
  rnd-1_family-        113 GATNCNCCACTGCTTGAACCNCCTGTTNACGGT-CTCNTGCC-------- 153

  scaffold121|s     134794 ACTCTTTTTTCCATTGCT--TGATTTTGTGGTT------TAGAAAA--AA 134833
                           --  i ii ?v  v   i-- v   i ?  v  ------ i i vi--  
  rnd-1_family-        154 --TCCTCCTNACAATGCCCATCATTCTNTGCTTCTCCTCTGGGATGCCAA 201

  scaffold121|s     134834 TTGTACCCGGTGC-TCTGACTTTCAAAGGGGCTTCAGCTCCACAAATCC- 134881
                            i - v    v  - i v       iv  ?  i  ?--i ?  iv ?  -
  rnd-1_family-        202 TCG-AACCGGGGCATTTCACTTTCAGTGGNGCCTCN--CCNACGTANCCA 248

  scaffold121|s     134882 -CATCTTCAATAACTTTTTCTCCGCTGCCCAACTCTTTTTTCAAACCCAT 134930
                           -    iv vvi?  ii?i  vvv v -i v i iv v iv    i   iv
  rnd-1_family-        249 TCATCCGCCTCNACCCNCTCAAAGGT-TCAAGCCATGTCATCAAGCCCGA 297

  scaffold121|s     134931 CCGAAAAATCATCAAATCAGTAAATTGCCCACATTTGAAGGAACCAAATA 134980
                           v        ?vi? i    v ?v i v   iviivvi? ? iv   vv? 
  rnd-1_family-        298 GCGAAAAATNTCNAGATCATTNTACTCCCCGGGCGGANANGGCCCATTNA 347

  scaffold121|s     134981 TCCAGCAGATATCTCCTTTTTGAAT---CAAAAGGCCCACCTCATACCTC 135027
                                     ?  ?  ?v i??   ---   vi---            v 
  rnd-1_family-        348 TCCAGCAGATNTCNCCNGTCNNAATGTTCAACG---CCACCTCATACCGC 394

  scaffold121|s     135028 AAACCACTGCCCTTGAACTTGTGC---AAGTAATATTTCCGGCCATGATT 135074
                            iv   -- v --         vi---i?    v i ??v ?     i ?
  rnd-1_family-        395 AGCCCA--GAC--TGAACTTGTTTTTGGNGTAAAACTNNGGNCCATGGTN 440

  scaffold121|s     135075 TGGGATTCTGAAATCCGCACCATCAACACTAAGAAGGCAGTTACTGTCGT 135124
                           i     i     i  ? ii           ?  ?       i i  i?? 
  rnd-1_family-        441 CGGGATCCTGAAGTCNGTGCCATCAACACTNAGNAGGCAGTCATTGCNNT 490

  scaffold121|s     135125 TATCATTTTTGAATCTGTTCTTAAATAAAATCTGAGA 135161
                            i  iii    ? i       i  i  ?     i i 
  rnd-1_family-        491 TGTCGCCTTTGNACCTGTTCTCAAGTANAATCTAAAA 527

Matrix = 20p41g.matrix
Kimura (with divCpGMod) = 31.15
Transitions / transversions = 1.30 (69/53)
Gap_init rate = 0.07 (35 / 514), avg. gap size = 1.34 (47 / 35)

1153 29.46 3.00 3.20 scaffold121|size385013 134863 135395 (242768) rnd-1_family-1188#Unknown 14 545 (196) m_b1927s001i40 16199

  scaffold121|s     134863 GCTTCAGCTCCACAAATCCCATCTTCAATAACTTTTTC-TCCGCTGCCCA 134911
                             i       i ii  ii     vv ? iv ?i     - ?i  - i   
  rnd-1_family-         14 GCCTCAGCTCTATGAACTCCATCAGCNACCANCTTTTCATNTGC-GTCCA 62

  scaffold121|s     134912 ACTCTTTTTTCAAACCCATCCGAAAAATCATCAAATCA--GTAAATTGCC 134959
                            i  ivviv v iv     i vi     ivv       --   i -- i 
  rnd-1_family-         63 ATTCCAACATAAGCCCCATTCTGAAAATTTGCAAATCATTGTAGA--GTC 110

  scaffold121|s     134960 CACA---TTTGAAGGAACCAAATATCCAGCAGATATCTCCTTTTTGAATC 135006
                              i---    --- iv?  vii           v  v  ?vvi      
  rnd-1_family-        111 CACGAGGTTTG---GGCNCACGCATCCAGCAGATTTCACCNAACTGAATC 157

  scaffold121|s     135007 AAAAGGCCCACCTCATACCTCAAACCACTGCCCTTGAACTTGTGCAAGTA 135056
                           i    vv    i  i  v v    v  v i?i      i     vvv   
  rnd-1_family-        158 GAAAGCGCCACTTCGTAGCGCAAAGCAGTANTCTTGAATTTGTGACTGTA 207

  scaffold121|s     135057 ATATTTCCGGCCATGATTTGGGATTCTGAAATCCGCACCATCAACACTAA 135106
                            v     ivi  viii     v  i??i  i  v i-      v   iv 
  rnd-1_family-        208 AAATTTCTTACCCCAGTTTGGCATCNNAAAGTCAGT-CCATCACCACCTA 256

  scaffold121|s     135107 GAAGGCAGTTACTGTCGTTATCATTTTTGAATCTGTTCTT-----AAATA 135151
                            v i   i i    i i  i  i      vi?       i-----   i 
  rnd-1_family-        257 GCAAGCAATCACTGCCATTGTCGTTTTTGTGNCTGTTCTCGAGCAAAACA 306

  scaffold121|s     135152 AAATCTGAGACAAAAAGAGAATATTAGAAGTAT-GAACAAGAATAAAGTA 135200
                            i    ii i v  vvv      --i   vv  -   ii i  v  i --
  rnd-1_family-        307 AGATCTAGGGCCAATTCAGAATA--GGAATGATCGAATGAAAAAAAGG-- 352

  scaffold121|s     135201 CAGTGAA--GGCAAAAAATACTTACAACCTTATACTGCAGTTCTGCGAGG 135248
                           - i    -- v  ----- v     v  v vi  i vi i   i  v  i
  rnd-1_family-        353 -AATGAATTGTCA-----TTCTTACCACATGGTATTCTAATTCCGCCAGA 396

  scaffold121|s     135249 GCCTCGATGAAAGGCCATACCCACTTCCTGAAGGTTTTAGGGTCAATGGC 135298
                            v  i i    i    ?         i vi  ?  i  i       iv  
  rnd-1_family-        397 GACTTGGTGAAGGGCCNTACCCACTTTCGAAANGTCTTGGGGTCAACTGC 446

  scaffold121|s     135299 TCCACAGGAGCCGCCAGCATTTGCACACATTTCAGGTTCAGTGCCAAAGA 135348
                               ivi     v  i             vv  v??i  iii vv v v 
  rnd-1_family-        447 TCCATCAGAGCCTCCGGCATTTGCACACAAATCCNNCTCGACGGAATACA 496

  scaffold121|s     135349 GCTTCATGAACATGAGTGCCCAGAGTAAGTGG--AAGAACCACCCTCCT 135395
                           v?           v    v   v iv  i   --      vvv      
  rnd-1_family-        497 CNTTCATGAACATTAGTGACCACAAGAAATGGAAAAGAACATGCCTCCT 545

Matrix = 20p41g.matrix
Kimura (with divCpGMod) = 36.34
Transitions / transversions = 1.20 (83/69)
Gap_init rate = 0.05 (24 / 532), avg. gap size = 1.38 (33 / 24)

1841 11.07 0.00 0.35 scaffold121|size385013 135095 135384 (242779) rnd-1_family-974#Unknown 1 289 (0) m_b1927s001i41 16199

  scaffold121|s     135095 CATCAACACTAAGAAGGCAGTTACTGTCGTTATCATTTTTGAATCTGTTC 135144
                                     v  i ?     i i  vvi?     iiv?    i      
  rnd-1_family-          1 CATCAACACTCAGGANGCAGTCATTGAAANTATCACCGNTGAACCTGTTC 50

  scaffold121|s     135145 TTAAATAAAATCTGAGACAAAAAGAGAATATTAGAAGTATGAACAAGAAT 135194
                            i                          ?  v     i            
  rnd-1_family-         51 TCAAATAAAATCTGAGACAAAAAGAGAANATGAGAAGCATGAACAAGAAT 100

  scaffold121|s     135195 AAAGTACAGTGAAGGCAAAAAATACTTACAACCTTATACTGCAGTTCTGC 135244
                                         ?     ? ?        -    ?          ?  
  rnd-1_family-        101 AAAGTACAGTGAAGNCAAAANANACTTACAA-CTTANACTGCAGTTCNGC 149

  scaffold121|s     135245 GAGGGCCTCGATGAAAGGCCATACCCACTTCCTGAAGGTTTTAGGGTCAA 135294
                             v?           ?                       i  i       
  rnd-1_family-        150 GATNGCCTCGATGAANGGCCATACCCACTTCCTGAAGGTCTTGGGGTCAA 199

  scaffold121|s     135295 TGGCTCCACAGGAGCCGCCAGCATTTGCACACATTTCAGGTTCAGTGCCA 135344
                           iv       i?        ?   vi        ?v    vi  v  ?vv 
  rnd-1_family-        200 CTGCTCCACGNGAGCCGCCNGCAGCTGCACACANGTCAGCCTCCGTNGGA 249

  scaffold121|s     135345 AAGAGCTTCATGAACATGAGTGCCCAGAGTAAGTGGAAGA 135384
                           v ???i        ? v         ?  ? i        
  rnd-1_family-        250 TANNNTTTCATGAANAAGAGTGCCCANAGNAGGTGGAAGA 289

Matrix = 20p41g.matrix
Kimura (with divCpGMod) = 12.25
Transitions / transversions = 1.13 (17/15)
Gap_init rate = 0.00 (1 / 289), avg. gap size = 1.00 (1 / 1)


393 29.71 3.55 6.38 scaffold121|size385013 135127 135464 (242699) C rnd-1_family-352#Unknown (8) 494 166 m_b1927s001i42 16200

  scaffold121|s     135127 TCATTTTTGAATCTGTTCTTAAATAAAATCTGAGACAAAAAGAGAATATT 135176
                             i        i       i   viv      ----i       i -i  
C rnd-1_family-        494 TCGTTTTTGAACCTGTTCTCAAAAGTAATCTG----GAAAAGAGGA-GTT 450

  scaffold121|s     135177 AGAAGTATGAACAAGAATAAAGTACAGTGAAGGCAAAAAAT--ACTTACA 135224
                                i    vi----v   v  ?v iv   --     v i--      v
C rnd-1_family-        449 AGAAGCATGATT----TTAATGTNAAAAGAA--CAAAACACGAACTTACC 406

  scaffold121|s     135225 ACCTTATACTGCAGTTCTGCGAGGGCCTCGATGAAAGGCCATACCCACTT 135274
                             vvi ivi vv  v  i v   ?  v v     ?v     v  vi    
C rnd-1_family-        405 ACAGCACTTTCGAGGTCCGAGAGNGCATAGATGANTGGCCAGACGTACTT 356

  scaffold121|s     135275 CCTGAAGGTTTTAGGGTCAATGGCTCCA----CAGGAGCCGCCAGCATTT 135320
                           ? v?? ?  i  i       i   v  v---- v iv     i-   ---
C rnd-1_family-        355 NCGNNANGTCTTGGGGTCAACGGCACCCTTNTCCGATGCCGCT-GCA--- 310

  scaffold121|s     135321 GCACACATTTC--AGGTTCAGTGCCAAAGAGCTTCATGAACATGAGTGCC 135368
                            vi  ivi   --v     -   -viv  vi     ?   vvvv ?    
C rnd-1_family-        309 GAGCATCCTTCCTCGGTTC-GTG-GGTAGCACTTCANGAAGTACANTGCC 262

  scaffold121|s     135369 CAGAGTAAGTGGAAGAACCACCCTCCTTTTGGCAACAAGGCATG----GT 135414
                             ?  i      vv  v ivvv v  v iv    i  i v  ? ----  
C rnd-1_family-        261 CANAGCAAGTGGCTGATCTCGGCGCCATCAGGCAGCAGGTCANGCTCTGT 212

  scaffold121|s     135415 AAATCAACTTATGCCATGCATCTAAAACAGCAATAACAGGCGCTCCATAA 135464
                           i i-  i v ---        ?v vii ii iii    vv   v   v  
C rnd-1_family-        211 GAG-CAGCGT---CCATGCATNAACGGCGACGGCAACACCCGCGCCAAAA 166

Matrix = 20p41g.matrix
Kimura (with divCpGMod) = 36.33
Transitions / transversions = 0.77 (41/53)
Gap_init rate = 0.07 (25 / 337), avg. gap size = 1.32 (33 / 25)

2888 14.34 2.96 0.77 scaffold121|size385013 135229 135734 (242429) C rnd-1_family-798#Unknown (0) 517 1 m_b1927s001i43 16200

  scaffold121|s     135229 TATACTGCAGTTCTGCGAGGGCCTCGATGAAAGGCCATACCCACTTCCTG 135278
                            i              i              i                  
C rnd-1_family-        517 TGTACTGCAGTTCTGCAAGGGCCTCGATGAAGGGCCATACCCACTTCCTG 468

  scaffold121|s     135279 AAGGTTTTAGGGTCAATGGCTCCACAGGAGCCGCCAGCATTTGCACACAT 135328
                             i  i  i       i        ?         i              
C rnd-1_family-        467 AAAGTCTTGGGGTCAACGGCTCCACNGGAGCCGCCGGCATTTGCACACAT 418

  scaffold121|s     135329 TTCAGGTTCAGTGCCAAAGAGCTTCATGAACATGAGTGCCCAGAGTAAGT 135378
                           v    ?i  v     iv ? vi                       ?    
C rnd-1_family-        417 GTCAGNCTCCGTGCCGTANACTTTCATGAACATGAGTGCCCAGAGNAAGT 368

  scaffold121|s     135379 GGAAGAACCACCCTCCTTTTGGCAACAAGGCATGGTAAATCAACTTATGC 135428
                                                   v   ?   i  vi i       i v 
C rnd-1_family-        367 GGAAGAACCACCCTCCTTTTGGCACCAANGCACGGAGAGTCAACTTGTTC 318

  scaffold121|s     135429 CATGCATCTAAAACAGCAATAACAGGCGCTCCATAAAAAGCACTAAATCT 135478
                                   ? iv        ii          i  i       v     v
C rnd-1_family-        317 CATGCATCNAGCACAGCAATGGCAGGCGCTCCGTAGAAAGCACGAAATCG 268

  scaffold121|s     135479 CACGTCTTCGGGCAAATTTTTACCTAGCTTACCAAGCTTATGAACCCCTC 135528
                            i       ?  vi    i     v              ?i  iv     
C rnd-1_family-        267 CGCGTCTTCNGGAGAATTCTTACCAAGCTTACCAAGCTTNCGAGGCCCTC 218

  scaffold121|s     135529 TAGTCATGAAGAGTTTTCCAAGCTTGTGGACTCCGTTCACTGTCATGGGA 135578
                            iv             ?  i   iv      vi v i       i v   
C rnd-1_family-        217 TGTTCATGAAGAGTTTNCCGAGCCGGTGGACATCCTCCACTGTCGTCGGA 168

  scaffold121|s     135579 TTTGCGTAGGCAGAGTTGTTCCTTGGGTCAGGTGACATTCTCTGCA--GC 135626
                             i      ?i? ?            i  ?    v    ?  v   -- v
C rnd-1_family-        167 TTCGCGTAGNTNGNGTTGTTCCTTGGATCNGGTGCCATTNTCAGCACGGA 118

  scaffold121|s     135627 TGACTG-GCA-CAACTGATGATGG---ACG----GCTGGCGCTGGAGGTA 135667
                           v i   -  i- i    vi ivi ---   ----  i v  v      - 
C rnd-1_family-        117 GGGCTGTGCGTCGACTGTCGGGAGGCAACGATTCGCCGTCGATGGAGG-A 69

  scaffold121|s     135668 TTAGATGTGCACGTCCATCCGCGAAAAAAAGAGGACGATGATTGATGGT- 135716
                           v           --         -  ?? v  v            i   -
C rnd-1_family-         68 GTAGATGTGCAC--CCATCCGCG-AANNACGACGACGATGATTGACGGTT 22

  scaffold121|s     135717 -GTGTTGCTCGTG--TGTTTT 135734
                           - i          --      
C rnd-1_family-         21 GGCGTTGCTCGTGTTTGTTTT 1

Matrix = 20p41g.matrix
Kimura (with divCpGMod) = 12.71
Transitions / transversions = 1.48 (43/29)
Gap_init rate = 0.02 (12 / 505), avg. gap size = 1.58 (19 / 12)


876 20.38 3.07 2.28 scaffold121|size385013 136138 136398 (241765) C genome_4_3227#DNA (469) 778 516 m_b1927s001i44 16201

  scaffold121|s     136138 TAGTTCTAGATACGTGAA--AACCTTCTCACGAGAAAATCTACAATT-GT 136184
                              v    -  -      --i i       i  --  i   vv v  -  
C genome_4_3227        778 TAGATCTA-AT-CGTGAATAGATCTTCTCATGA--AAGTCTTGATTTCGT 733

  scaffold121|s     136185 CCATTCGGCCTATATATTAGCACTACCTTTTTATGTCGGCAAAAAT--TG 136232
                            iv vv   i  v   vv vvi i    v iv v            --  
C genome_4_3227        732 CTTTAAGGCTTAAATAAAATAGCCACCTATCAAGGTCGGCAAAAATATTG 683

  scaffold121|s     136233 GGGATTTGTTTTCTTTTAGAGAATTAGTTTTCTTTTGGC-TTTACCTATT 136281
                                 v          i                     -      v  i
C genome_4_3227        682 GGGATTGGTTTTCTTTTGGAGAATTAGTTTTCTTTTGGCATTTACCAATC 633

  scaffold121|s     136282 GACTGTACTATTCCTACGTTAAATTGA-AAGGAAGACCGGTTTTCTTTTG 136330
                           vv -               v   v   -    v v-             v
C genome_4_3227        632 TTC-GTACTATTCCTACGTGAAAATGATAAGGTAT-CCGGTTTTCTTTTT 585

  scaffold121|s     136331 GAGGATTAGTTACTTTTTATGAGATTGGCTTTTCACATGACAATTAAAGG 136380
                            ii    i i vi i   vv              vvv v  v        
C genome_4_3227        584 GGAGATTGGCTTTTCTTTTGGAGATTGGCTTTTCCGTTCACCATTAAAGG 535

  scaffold121|s     136381 TAATACAAAG-CAGTCCCG 136398
                               vv    - i      
C genome_4_3227        534 TAATTAAAAGCCGGTCCCG 516

Matrix = 20p41g.matrix
Kimura (with divCpGMod) = 23.32
Transitions / transversions = 0.53 (18/34)
Gap_init rate = 0.05 (12 / 260), avg. gap size = 1.17 (14 / 12)


17 16.54 0.00 0.00 scaffold121|size385013 136439 136472 (241691) (CCG)n#Simple_repeat 1 34 (0) m_b1927s252i2 16202

  scaffold121|s     136439 CCGCCGCCACCTCCGTCAGCGCCGCCGCCGCCGC 136472
                                   i  v   i iv               
  (CCG)n#Simple          1 CCGCCGCCGCCGCCGCCGCCGCCGCCGCCGCCGC 34

Matrix = Unknown
Transitions / transversions = 1.50 (3/2)
Gap_init rate = 0.00 (0 / 33), avg. gap size = 0.0 (0 / 0)


961 13.04 4.97 0.00 scaffold121|size385013 136502 136662 (241501) C rnd-1_family-1197#Unknown (96) 1035 867 m_b1927s001i45 16203

  scaffold121|s     136502 AAACACTCTCATAAAAAAATGGC-----ACCACAA---ATCGAAGTCGAC 136543
                             v i v       ?        -----       --- v i    i  v
C rnd-1_family-       1035 AACCGCACTCATAANAAAATGGCCCAAGACCACAACAAAACAAAGTTGAG 986

  scaffold121|s     136544 TGCTGGGATAACGACGCCAACATCATCTTCAACGAGCGCGTCGAGTCCGG 136593
                           i       i        ?        ?            i          
C rnd-1_family-        985 CGCTGGGACAACGACGCNAACATCATNTTCAACGAGCGCATCGAGTCCGG 936

  scaffold121|s     136594 TGATATTTACTACACTAAGGACAGTCAGGCGCTCGACAACTTCAATCGAG 136643
                           i  i    v      ii     ?v     vi                 v 
C rnd-1_family-        935 CGACATTTTCTACACCGAGGACNCTCAGGAACTCGACAACTTCAATCGCG 886

  scaffold121|s     136644 AGTTTTTTGGTCGTTACTG 136662
                              ?i  i     ?     
C rnd-1_family-        885 AGTNCTTCGGTCGNTACTG 867

Matrix = 20p41g.matrix
Kimura (with divCpGMod) = 11.44
Transitions / transversions = 1.62 (13/8)
Gap_init rate = 0.01 (2 / 160), avg. gap size = 4.00 (8 / 2)


857 14.84 1.27 1.91 scaffold121|size385013 136661 136818 (241345) rnd-1_family-500#Unknown 126 282 (0) m_b1927s001i46 16204

  scaffold121|s     136661 TGGTGGATTGTAATTGTTGGTTTGGCTATTGGGGGAGAATTGGAGCTGTT 136710
                                      iv v     ? i    i i                i  i
  rnd-1_family-        126 TGGTGGATTGTGCTGGTTGGNTCGGCTGTCGGGGGAGAATTGGAGCCGTC 175

  scaffold121|s     136711 GGAACCCCTAACGACATCTTTTGGTGAAAAATGGCGGATCTGGTGGAGAA 136760
                              i  vv   v   i  v                v     v i-     
  rnd-1_family-        176 GGAGCCGATAAGGACGTCGTTTGGTGAAAAATGGCTGATCTCGC-GAGAA 224

  scaffold121|s     136761 ATAAAAAATCGAGAGCGGCTTG--AAAAAAGTCAAGAGGCGCACCTCCGT 136808
                            -     v     v      i --      i  -i v             
  rnd-1_family-        225 A-AAAAATTCGAGCGCGGCTCGAAAAAAAAATC-GGTGGCGCACCTCCGT 272

  scaffold121|s     136809 GCACGACATA 136818
                                     
  rnd-1_family-        273 GCACGACATA 282

Matrix = 20p41g.matrix
Kimura (with divCpGMod) = 11.03
Transitions / transversions = 1.09 (12/11)
Gap_init rate = 0.03 (4 / 157), avg. gap size = 1.25 (5 / 4)


1012 9.39 0.00 7.33 scaffold121|size385013 136817 136977 (241186) genome_1_4458#DNA 252 401 (4) m_b1927s001i47 16205

  scaffold121|s     136817 TAATACCAACTGACTGACAGACAATGGTTCGTGGCAGAACCCAGGCACCT 136866
                             i    i              i  i-  i     i         i    
  genome_1_4458        252 TAGTACCGACTGACTGACAGACGATA-TTTGTGGCGGAACCCAGGTACCT 300

  scaffold121|s     136867 GTTTTAACAAGTTATCTAGGTAAAGCTAGTGACTGACTGACAGCCTCGAT 136916
                           i     v vv i                                   i  
  genome_1_4458        301 ATTTTATCCTGCTATCTAGGTAAAGCTAGTGACTGACTGACAGCCTCAAT 350

  scaffold121|s     136917 TGGGCTTTCAGTACCCAGGTACCTGGTAATTACACATAATTAGTCATGCA 136966
                            v                         -- --------            
  genome_1_4458        351 TTGGCTTTCAGTACCCAGGTACCTGGT--T--------ATTAGTCATGCA 390

  scaffold121|s     136967 ACCTCACCCCC 136977
                                      
  genome_1_4458        391 ACCTCACCCCC 401

Matrix = 20p41g.matrix
Kimura (with divCpGMod) = 7.99
Transitions / transversions = 2.50 (10/4)
Gap_init rate = 0.07 (11 / 160), avg. gap size = 1.00 (11 / 11)


244 27.38 2.38 0.00 scaffold121|size385013 136979 137062 (241101) C genome_5_4369#DNA (1) 402 317 m_b1927s001i48 16206

  scaffold121|s     136979 GGAGGGGGGACATCGGTAACTAAGCCACTAGCTTTTACCCAGGGGGGAAA 137028
                                 iv      iv          v        i    v   ivv  v
C genome_5_4369        402 GGAGGGATGACATCACTAACTAAGCCCCTAGCTTTCACCCTGGGACTAAT 353

  scaffold121|s     137029 AT--GACCGCCGGGACCCTTGAAAAATTTACCTAGG 137062
                           v -- v       ii v   vvi  vi v   i   
C genome_5_4369        352 TTTCGTCCGCCGGAGCACTTCTGAACCTGACCCAGG 317

Matrix = 20p41g.matrix
Kimura (with divCpGMod) = 34.12
Transitions / transversions = 0.64 (9/14)
Gap_init rate = 0.01 (1 / 83), avg. gap size = 2.00 (2 / 1)


1370 28.55 5.13 1.82 scaffold121|size385013 137330 137914 (240249) rnd-5_family-1237#Unknown 96 699 (3046) m_b1927s001i49 16207

  scaffold121|s     137330 TAGAAATCTACCAAACTCCCCATCACATCCACTATATCTTTCATTGAACA 137379
                             i  v         iivvv           vv  v  v i   i     
  rnd-5_family-         96 TAAAATTCTACCAAATCAGACATCACATCCAAGATTTCATCCATCGAACA 145

  scaffold121|s     137380 TACCCTATAAATACTACGTGGTCCAAAGTCACTATCCTTTTCCAACTTTA 137429
                           v ii  iv    i v   i  ?     v  v i               v 
  rnd-5_family-        146 AATTCTGAAAATGCAACGCGGNCCAAATTCCCCATCCTTTTCCAACTTGA 195

  scaffold121|s     137430 CCTCTTCATAACTTCTCCCTCTTGCACGCATCATTATCACTAGGAACCT- 137478
                                  i   vvivvv   v  viv ?       v?   i ii  v v-
  rnd-5_family-        196 CCTCTTCGTAAGACGAGCCTATTTTCCNCATCATTCNCACCAAAAAGCGA 245

  scaffold121|s     137479 -CACTTTGGTGCAATCTTTGATCCAAGGAAATTTTGATTGATCAACACAC 137527
                           -      -- vv   ii  vv    viv   i    v  vi     i  v
  rnd-5_family-        246 ACACTTT--TTGAATTCTTCTTCCACACAAACTTTGTTTCGTCAACGCAG 293

  scaffold121|s     137528 ACATACCATTTATTGTAAAATTTTGTAAATGGACAAATCACCCTGTAATT 137577
                                      i      v       i        i v   i        
  rnd-5_family-        294 ACATACCATTTGTTGTAATATTTTGTGAATGGACAGAGCACTCTGTAATT 343

  scaffold121|s     137578 CTCAACCG-TGACACTATCACCTTGAGTGCATTGCAACAAAATTAAGCTG 137626
                           i    iv -  viiiv  iv  i vvv i  v      i i  i  i  i
  rnd-5_family-        344 TTCAATGGTTGTTGTGATTCCCCTTTCTACAATGCAACGAGATCAAACTA 393

  scaffold121|s     137627 TCCCTCTCCATAAAAATGGAATCATCA--ACACTT----GAAT-TGACGG 137669
                                i vv    v   v---  v  i--i   ii----  i -  v --
  rnd-5_family-        394 TCCCTTTGAATAACAATC---TCTTCGGTGCACCCAAGAGAGTCTGCC-- 438

  scaffold121|s     137670 GGATATC----------TTTTTGCTG---TCTTTT---CTTGACACTCAT 137703
                           iv     ----------     vi  ---i     ---    i v i   
  rnd-5_family-        439 ACATATCCTTGCTTTTGTTTTTCTTGGCCCCTTTTAGCCTTGGCTCCCAT 488

  scaffold121|s     137704 CCACCTCTGCTGAAATGACTTTCGCTTGGTATCAAAAAGTAATAAACCCT 137753
                              v vi        i  i  ii    i  i          i i v    
  rnd-5_family-        489 CCAGCGTTGCTGAAACGATTTCTGCTTAGTGTCAAAAAGTAGTGACCCCT 538

  scaffold121|s     137754 TCTCAAGCCGACCCAAATCCAGGTACTCCATCAGTTTAAGACTTGCTATC 137803
                            i  v    v            i  vi    v v   v    vv viv  
  rnd-5_family-        539 TTTCCAGCCTACCCAAATCCAGATAACCCATAACTTTCAGACAGGACTTC 588

  scaffold121|s     137804 TGAATGTTATCATAATT-ATCACTCTGCAATAGCTCTTTCAGTGCAATAA 137852
                                  i vi      -i i  vi -i ii i   i    vv  vii  
  rnd-5_family-        589 TGAATGTCAGTATAATTCGTTACATT-TAGCAACTCCTTCACAGCTGCAA 637

  scaffold121|s     137853 ATATTTCGTCTGCATTGCCATCAGTTGT---TTTGAAGAAATGAGTCAGT 137899
                            v     i  vv   ---     vi   --- i       vvi   i i 
  rnd-5_family-        638 AAATTTCATCGCCAT---CATCACCTGTATCTCTGAAGAACGAAGTTAAT 684

  scaffold121|s     137900 TTGAGCTCATCCAAA 137914
                            ii  v  i    i 
  rnd-5_family-        685 TCAAGATCGTCCAGA 699

Matrix = 20p41g.matrix
Kimura (with divCpGMod) = 33.78
Transitions / transversions = 1.10 (86/78)
Gap_init rate = 0.04 (22 / 584), avg. gap size = 1.86 (41 / 22)


1477 30.40 0.89 1.07 scaffold121|size385013 138123 138684 (239479) rnd-5_family-1237#Unknown 894 1454 (2291) m_b1927s001i50 16207

  scaffold121|s     138123 AGAATCACGATTATCTTTTGCAGGAGCTTTAAAGAATTCAACTACAAAAT 138172
                              i  v  ivvi       vv    v   i           v i  viv
  rnd-5_family-        894 AGAGTCTCGGGGGTCTTTTGATGGAGGTTTGAAGAATTCAACAATAATGG 943

  scaffold121|s     138173 CTTTGAGATCTTTTGGAGTGTTGTAGTTTCCCGACACCAACGGACACAAC 138222
                           vviv  v   vvi     v  i     v v  vvv  i iv  vv i   
  rnd-5_family-        944 AGCGGATATCAGCTGGAGAGTCGTAGTGTGCCTTGACTAGAGGTGATAAC 993

  scaffold121|s     138223 CCATTTCCTTCTTGAATTCCAAACTTTTCCAAAAACCGCTTTTATCCATG 138272
                                        v   i     ivv  vi  i  vv -   i  vi v 
  rnd-5_family-        994 CCATTTCCTTCTTCAATCCCAAATAGTTGTAAGAAAGG-TTTCATGTAAG 1042

  scaffold121|s     138273 CATTACAC-ACATTTATCACACCATTAACTTAATCCCAAAGCTGGTCCAC 138321
                           ii  -   -i v iv  v     v  vi   v         i  i vv  
  rnd-5_family-       1043 TGTT-CACTGCTTCGATAACACCCTTCGCTTCATCCCAAAGTTGATGAAC 1091

  scaffold121|s     138322 TGCTG----GGAAGTTATCATCTACATCAATGGGACCCGTAGAAGGTGGA 138367
                           v    ----    ----     v i v v iv  v  v vi     iv v
  rnd-5_family-       1092 AGCTGCCTTGGAA----TCATCAATAACTACTGGTCCAGAGGAAGGCTGC 1137

  scaffold121|s     138368 CTCTTTGCTGATTTCTTCAGTGTTTCCACAAACTCACGAAAAGTTTCCAA 138417
                           i ivv   i vi v     iv     v   v    v     i  ?vv  i
  rnd-5_family-       1138 TTTGATGCCGCCTGCTTCAAAGTTTCAACATACTCCCGAAAGGTNGACAG 1187

  scaffold121|s     138418 ATAACCTTTCCATGTGCAATTACTCCGTGCTGTCACAAGACCACTTCCAA 138467
                                     v    i  i  i  i v      i  v iv     v iiv
  rnd-5_family-       1188 ATAACCTTTCAATGTACAGTTGCTTCTTGCTGTTACCAACCCACTGCTGT 1237

  scaffold121|s     138468 AAATTGCATCAAATCTGATTTTTGTCTTGTCAACAATCCCAATCAATTGA 138517
                            v        i  v vi     v     i     ?  v     v ii  v
  rnd-5_family-       1238 ATATTGCATCGAAGCGAATTTTGGTCTTATCAACNATACCAATGAGCTGC 1287

  scaffold121|s     138518 TTAACAGTAAAATCATTTAGAATCACCCTCCAACATCCGTACGTGTGTTC 138567
                            iv v v i  i   i iv vi   ii        i  i  v  i     
  rnd-5_family-       1288 TCCAGATTGAAGTCACTCTGCGTCATTCTCCAACACCCATAGGTATGTTC 1337

  scaffold121|s     138568 ATTTGATTCAGAGGTGCACCTACGAGGCTGTGATATGTCAGATCGGGTCA 138617
                              v v   v  v  vv          i  i  v ii   vv  v   v 
  rnd-5_family-       1338 ATTAGCTTCTGATGTCAACCTACGAGGTTGCGAAACATCATCTCTGGTGA 1387

  scaffold121|s     138618 CAAGAAACAAGACCGAAATAGTCTCCATCAACATGTTTCTTTTGTTTGGT 138667
                                  v ii vv     v     v v  i        vi  i     v
  rnd-5_family-       1388 CAAGAAAAAGAAGAGAAATCGTCTCAAGCAGCATGTTTCGCTTATTTGGG 1437

  scaffold121|s     138668 AGCATAGTGTGGGGATT 138684
                                v     i     
  rnd-5_family-       1438 AGCATTGTGTGAGGATT 1454

Matrix = 20p41g.matrix
Kimura (with divCpGMod) = 37.05
Transitions / transversions = 0.71 (70/99)
Gap_init rate = 0.01 (8 / 561), avg. gap size = 1.38 (11 / 8)


1547 31.08 1.96 1.96 scaffold121|size385013 139201 139863 (238300) rnd-5_family-1237#Unknown 1467 2129 (1616) m_b1927s001i51 16207

  scaffold121|s     139201 AACCATCCTTTTTCCGAAATCATTGTTTTCATTTGTTGTCTGGGCATTTC 139250
                                    i  i  i  vvv   vvvi     viiv  i        v 
  rnd-5_family-       1467 AACCATCCTCTTCCCAAACAAATTTGACTCATTGACAGTTTGGGCATTAC 1516

  scaffold121|s     139251 CTGCAAGAACCAAGTAAGGACACATCCCAGGGGGTGTATCTTGGAATGAA 139300
                               v vi     i           v   ivi  v  i ii  i  v  i
  rnd-5_family-       1517 CTGCCACGACCAAATAAGGACACATACCAACAGGGGTGTTCTGAAAAGAG 1566

  scaffold121|s     139301 ACAACTGCAA-CTTTGACCTCATTGGCCATCAGGCCATATTTTCCATCAA 139349
                             v  -i   - i          iv     vivi  i             
  rnd-5_family-       1567 ACCAC-ACAAGCCTTGACCTCATCTGCCATGGCACCGTATTTTCCATCAA 1615

  scaffold121|s     139350 TACAGTCTTTCAATGTAGCATTT---ATTTCCTTGCTTGACCTCCCGCTT 139396
                            i  i  i  -   -  - v   ---  i  v iii i  ii       ?
  rnd-5_family-       1616 TGCAATCCTT-AAT-TA-CTTTTGANATCTCATCATTCGATTTCCCGCTN 1662

  scaffold121|s     139397 ACATCAATGCACTGATTGGGATAAACACCACCAACAATTCCACCAAGCTG 139446
                                   i iv     v                i  i v vi v     
  rnd-5_family-       1663 ACATCAATACGATGATTTGGATAAACACCACCAATAACTGCCTCTAGCTG 1712

  scaffold121|s     139447 AGGAGAATACTAAAACGCTTTCACCAAAACAGTTGCATCAATGCCAACAG 139496
                           v  i  i   ii   v ii     v i   v        v iv     v 
  rnd-5_family-       1713 TGGGGAGTACCGAAAGGTCTTCACAAGAACTGTTGCATCCACCCCAACTG 1762

  scaffold121|s     139497 AAAATGAAACTGTCTTCTCTTTCTCTCCGAACTGATCACTTATTGCAGCA 139546
                           v    ivi   vv   v iiviv  v       vv    vv  v i v i
  rnd-5_family-       1763 TAAATACGACTCGCTTATTCACATCACCGAACTTCTCACGAATAGTACCG 1812

  scaffold121|s     139547 ATACGATTATCTATCAAAGCGATT----ACCTCTTCGTCACTTAGATTGA 139592
                             i----  vi v v  v vv   ---- i    iii  viiv    ii 
  rnd-5_family-       1813 ATG----TAGTTTTGAATGGTATTCTTGATCTCTCTATCCTCGAGATCAA 1858

  scaffold121|s     139593 TAAATGGAGAAGCCCTCTGCTTGGCAATACACCTTTTTGAGTGTCTATGT 139642
                            i  v  i    vi vvi  viv     ?vvi     v vi     vviv
  rnd-5_family-       1859 TGAAAGGGGAAGATCGACGCACTGCAATNATTCTTTTAGCATGTCTTAAA 1908

  scaffold121|s     139643 GTCATACACATTCCAAGATTACCAGAAACAAACTCGTATGCTTGCTTGTT 139692
                                i   vvv     i  v  v  v ii        v     i  i  
  rnd-5_family-       1909 GTCATGCACTGACCAAGGTTTCCTGATATGAACTCGTAAGCTTGTTTATT 1958

  scaffold121|s     139693 TCCAGAAGCTGCAAGAGCAATGATGAAATTACAAACCTTGTCGTCATATT 139742
                           v     v  v  v  v       v      v vi                
  rnd-5_family-       1959 ACCAGATGCAGCTAGTGCAATGAAGAAATTTCTGACCTTGTCGTCATATT 2008

  scaffold121|s     139743 GAGCATTCCTTCTTCCATTCA-TTTTTACAACAAGGGCTTCCTGTAGCAG 139791
                           v i    i   -    v vv - i   i v  v ii    i vii i  i
  rnd-5_family-       2009 TAACATTTCTT-TTCCCTGAAGTCTTTGCCACCAAAGCTTTCAACAACAA 2057

  scaffold121|s     139792 TGTGACAAGATTGGATCGGATGTCA----CCTTTGTTTTCTGTGTACATC 139837
                           v     v iii  v ii i   i  ---- v    i  vv iii  v  -
  rnd-5_family-       2058 AGTGACTAAGCTGCACTGAATGCCATGAGCATTTGCTTGGTACATAGAT- 2106

  scaffold121|s     139838 TTAACGAAGTGATGCAGGAACTTGTC 139863
                           ---  i  v   iv  ii        
  rnd-5_family-       2107 ---ACAAACTGACTCAAAAACTTGTC 2129

Matrix = 20p41g.matrix
Kimura (with divCpGMod) = 38.59
Transitions / transversions = 1.04 (103/99)
Gap_init rate = 0.03 (18 / 662), avg. gap size = 1.44 (26 / 18)


475 23.08 0.00 0.00 scaffold121|size385013 139993 140083 (238080) C rnd-1_family-1074#Unknown (101) 245 155 m_b1927s001i52 16208

  scaffold121|s     139993 CGCCTTCAGGTTGATCAAAAATTGGCTCACAGAAATACGCTATTAGTTCA 140042
                             i    i  i           i        i viviv  v v  i    
C rnd-1_family-        245 CGTCTTCGGGCTGATCAAAAATCGGCTCACAAACGGGAGCGAATAATTCA 196

  scaffold121|s     140043 CCAAAAGCAGGGTGCAGCAACTCAGCAAGTTTTAGGGCTGT 140083
                           v  i           vii     i  ii             
C rnd-1_family-        195 GCAGAAGCAGGGTGCTATAACTCGGCGGGTTTTAGGGCTGT 155

Matrix = 20p41g.matrix
Kimura (with divCpGMod) = 21.00
Transitions / transversions = 2.00 (14/7)
Gap_init rate = 0.00 (0 / 90), avg. gap size = 0.0 (0 / 0)


950 19.01 0.50 6.28 scaffold121|size385013 140071 140272 (237891) C rnd-1_family-1074#Unknown (1) 345 155 m_b1927s001i53 16209

  scaffold121|s     140071 GTTTTAGGGCTGTTGCAGTGGTTCCAGGCAAGTTATTTCAAGCTGTTAGA 140120
                                          iiii       i  iivvvi               
C rnd-1_family-        345 GTTTTAGGGCTGTTGTGACGGTTCCAAGCGGTGGGTTTCAAGCTGTTAGA 296

  scaffold121|s     140121 ATATGGATTCGATCTGTAGTGTTAGATTTGCCCTCATGACTTACAATGGA 140170
                            ? i          i    i           v    ?          ?  
C rnd-1_family-        295 ANACGGATTCGATCCGTAGCGTTAGATTTGCGCTCANGACTTACAATNGA 246

  scaffold121|s     140171 TGTCTTCAGGCTGATCAAAAAT-GGCTCACAGAAATGAATTAATAATTAT 140219
                           i      i              -        i viv  iiv       --
C rnd-1_family-        245 CGTCTTCGGGCTGATCAAAAATCGGCTCACAAACGGGAGCGAATAATT-- 198

  scaffold121|s     140220 TTCATTAATTTTCCAAAGGCAGGGTGCGATAACCACAAAAGTTGTAGGGC 140269
                           --  --------v  i i         v     ivvivii   v      
C rnd-1_family-        197 --CA--------GCAGAAGCAGGGTGCTATAACTCGGCGGGTTTTAGGGC 158

  scaffold121|s     140270 TGT 140272
                              
C rnd-1_family-        157 TGT 155

Matrix = 20p41g.matrix
Kimura (with divCpGMod) = 16.12
Transitions / transversions = 1.77 (23/13)
Gap_init rate = 0.06 (13 / 201), avg. gap size = 1.00 (13 / 13)


1122 16.40 1.05 1.05 scaffold121|size385013 140260 140450 (237713) C rnd-1_family-1074#Unknown (1) 345 155 m_b1927s001i54 16209

  scaffold121|s     140260 GTTGTAGGGCTGTTGTAATGGTTCCAAGCAAGTTATTTCAAGCTGTTAGA 140309
                              v            i i          iivvvi               
C rnd-1_family-        345 GTTTTAGGGCTGTTGTGACGGTTCCAAGCGGTGGGTTTCAAGCTGTTAGA 296

  scaffold121|s     140310 AAATGGATTTGGTCTGTGGTGTTATATTTGCACACATGACTCACAATGGA 140359
                            ? i     i i  i  i i    v      i v  ?    i     ?  
C rnd-1_family-        295 ANACGGATTCGATCCGTAGCGTTAGATTTGCGCTCANGACTTACAATNGA 246

  scaffold121|s     140360 TGTCTTCGGGCTGATCAAAAGTTGGCCCACTGAAATG--AGCTAATAATT 140407
                           i                   i i   i   --   i --   v       
C rnd-1_family-        245 CGTCTTCGGGCTGATCAAAAATCGGCTCAC--AAACGGGAGCGAATAATT 198

  scaffold121|s     140408 CACCAAAAGCAGGGTTCTATAACTCCGCAAGTTTTAGGGCTGT 140450
                             v  i         v         v  ii             
C rnd-1_family-        197 CAGCAGAAGCAGGGTGCTATAACTCGGCGGGTTTTAGGGCTGT 155

Matrix = 20p41g.matrix
Kimura (with divCpGMod) = 12.35
Transitions / transversions = 2.10 (21/10)
Gap_init rate = 0.02 (3 / 190), avg. gap size = 1.33 (4 / 3)


1026 15.94 0.99 6.81 scaffold121|size385013 140438 140639 (237524) C rnd-1_family-1074#Unknown (1) 345 155 m_b1927s001i55 16209

  scaffold121|s     140438 GTTTTAGGGCTGTTGTGATGGTTCCAAGCAAGTTATTTCAAGCTGTTAGA 140487
                                             i          iivvvi               
C rnd-1_family-        345 GTTTTAGGGCTGTTGTGACGGTTCCAAGCGGTGGGTTTCAAGCTGTTAGA 296

  scaffold121|s     140488 ATATGGATTCGATCTGTAGTGTTAGATTCGCACTCATGCCTTAAAACGCT 140537
                            ? i          i    i        i  i    ? v-----------
C rnd-1_family-        295 ANACGGATTCGATCCGTAGCGTTAGATTTGCGCTCANGA----------- 257

  scaffold121|s     140538 CTTACAATGGACGCTTTTGGGCTGATCAAAAATTGGCTCTGTGAAAT--G 140585
                                   ?    ii  i               i     --vv   i-- 
C rnd-1_family-        256 CTTACAATNGACGTCTTCGGGCTGATCAAAAATCGGCTC--ACAAACGGG 209

  scaffold121|s     140586 AACAATTAATTATCCAAAAGCAGGGTGCTATAACTCCGTGCGTTTTAGGG 140635
                            i i v     vvv  i                   v i v         
C rnd-1_family-        208 AGCGAATAATTCAGCAGAAGCAGGGTGCTATAACTCGGCGGGTTTTAGGG 159

  scaffold121|s     140636 CTGT 140639
                               
C rnd-1_family-        158 CTGT 155

Matrix = 20p41g.matrix
Kimura (with divCpGMod) = 11.67
Transitions / transversions = 1.50 (18/12)
Gap_init rate = 0.07 (14 / 201), avg. gap size = 1.07 (15 / 14)


1176 13.23 1.05 1.05 scaffold121|size385013 140627 140817 (237346) C rnd-1_family-1074#Unknown (1) 345 155 m_b1927s001i56 16209

  scaffold121|s     140627 GTTTTAGGGCTGTTTTGATGGTTCCAAGCAAGGGATTTCAAGCTGTTAGA 140676
                                         v   i          iiv  i               
C rnd-1_family-        345 GTTTTAGGGCTGTTGTGACGGTTCCAAGCGGTGGGTTTCAAGCTGTTAGA 296

  scaffold121|s     140677 ATATGGATTCGATCTGTAGCAATAGATTTGCGCTCATGACTTACAATGGA 140726
                            ? i          i     iv              ?          ?  
C rnd-1_family-        295 ANACGGATTCGATCCGTAGCGTTAGATTTGCGCTCANGACTTACAATNGA 246

  scaffold121|s     140727 CGTCTTTGGGGTGATCAAAAATTGGCTCTCTGAAACG--AGCTATTAATT 140774
                                 i   v           i     v --     --   v v     
C rnd-1_family-        245 CGTCTTCGGGCTGATCAAAAATCGGCTCAC--AAACGGGAGCGAATAATT 198

  scaffold121|s     140775 ATCCAAAAGTAGGGTTCTATAACTCCGTGCGTTTTAGGGCTGT 140817
                           vvv  i   i     v         v i v             
C rnd-1_family-        197 CAGCAGAAGCAGGGTGCTATAACTCGGCGGGTTTTAGGGCTGT 155

Matrix = 20p41g.matrix
Kimura (with divCpGMod) = 10.24
Transitions / transversions = 0.92 (12/13)
Gap_init rate = 0.02 (3 / 190), avg. gap size = 1.33 (4 / 3)


1292 10.58 1.05 1.05 scaffold121|size385013 140805 140995 (237168) C rnd-1_family-1074#Unknown (1) 345 155 m_b1927s001i57 16209

  scaffold121|s     140805 GTTTTAGGGCTGTTTTGATGGTTCCAAGCAAGGGATTTCAAGCTGTTAGA 140854
                                         v   i          iiv  i               
C rnd-1_family-        345 GTTTTAGGGCTGTTGTGACGGTTCCAAGCGGTGGGTTTCAAGCTGTTAGA 296

  scaffold121|s     140855 ATATGGATTCGATCTGTAGCGTTAGATTTGCGCTCACGCCTTACAGTGGA 140904
                            ? i          i                     ? v      i ?  
C rnd-1_family-        295 ANACGGATTCGATCCGTAGCGTTAGATTTGCGCTCANGACTTACAATNGA 246

  scaffold121|s     140905 TGTCTTCGGGCTGATCAAAAATTGGCTCTCTGAAACG--AGCTATTAATT 140952
                           i                     i     v --     --   v v     
C rnd-1_family-        245 CGTCTTCGGGCTGATCAAAAATCGGCTCAC--AAACGGGAGCGAATAATT 198

  scaffold121|s     140953 CACCAAAAGCAGGGTTCTATAACTCCGCGAGTTTTAGGGCTGT 140995
                             v  i         v         v   i             
C rnd-1_family-        197 CAGCAGAAGCAGGGTGCTATAACTCGGCGGGTTTTAGGGCTGT 155

Matrix = 20p41g.matrix
Kimura (with divCpGMod) = 8.29
Transitions / transversions = 1.22 (11/9)
Gap_init rate = 0.02 (3 / 190), avg. gap size = 1.33 (4 / 3)


1231 21.76 7.21 0.59 scaffold121|size385013 140983 141301 (236862) C rnd-1_family-1074#Unknown (1) 345 6 m_b1927s001i58 16210

  scaffold121|s     140983 GTTTTAGGGCTGTTGTGATGGTTCCAAGCAAGGGATTTCAAGCTGTTAGA 141032
                                             i          iiv  i               
C rnd-1_family-        345 GTTTTAGGGCTGTTGTGACGGTTCCAAGCGGTGGGTTTCAAGCTGTTAGA 296

  scaffold121|s     141033 ATATGGATTCAATCTGTAGTGTTAGATTTGCGCTCATGCCTTACAATGGA 141082
                            ? i      i   i    i                ? v        ?  
C rnd-1_family-        295 ANACGGATTCGATCCGTAGCGTTAGATTTGCGCTCANGACTTACAATNGA 246

  scaffold121|s     141083 TGCTTTTGGGCTGATCAAAAATCGGCTCACA---GAGAG-----GATTGA 141124
                           i ii  i                        --- i   -----i   v 
C rnd-1_family-        245 CGTCTTCGGGCTGATCAAAAATCGGCTCACAAACGGGAGCGAATAATTCA 196

  scaffold121|s     141125 ACAGGCTTAGAGAGCTCTATCTTTTAGAGTATAAGTGCAAAGATTATGGA 141174
                           i   ivvi  i v   v  v  ivvv i  v v  v  viv iv  v  v
C rnd-1_family-        195 GCAGAAGCAGGGTGCTATAACTCGGCGGGTTTTAGGGCTGTGGATAAGGT 146

  scaffold121|s     141175 ACAAGAGAGCTGTTGTATAGCTGATGCATCAATTGATGGATTTAGGTGGT 141224
                            v  iv                iv              v i vi  i   
C rnd-1_family-        145 AGAAATGAGCTGTTGTATAGCTATTGCATCAATTGATGTACTGGGGCGGT 96

  scaffold121|s     141225 TTGTTGATGGCTGGCAAGGATGTGGAGGTGGTGTTGGAA----------- 141263
                            v v      v v vviv        i      v    i-----------
C rnd-1_family-         95 TAGGTGATGGATTGGTGTGATGTGGAAGTGGTGGTGGAGGGTGTTTTACG 46

  scaffold121|s     141264 ---GAAGAAGCTTGTGGCTAATATTGCTTCA-AAGCCAGCTT 141301
                           ---    v i    iv  i  v     --  -   v      
C rnd-1_family-         45 TTTGAAGTAACTTGCTGCCAAGATTGC--CATAAGACAGCTT 6

Matrix = 20p41g.matrix
Kimura (with divCpGMod) = 22.08
Transitions / transversions = 0.92 (33/36)
Gap_init rate = 0.02 (7 / 318), avg. gap size = 3.57 (25 / 7)


8186 18.50 1.79 2.79 scaffold121|size385013 141537 143382 (234781) C rnd-5_family-505#Unknown (19) 1842 15 m_b1927s001i59 16211

  scaffold121|s     141537 TTATGGTGACACTGGACACCGTAATTTTGAAAATGGAAAAAATA-TGGGG 141585
                             ii       ivv v i              ?  i      ?i- v v 
C rnd-5_family-       1842 TTGCGGTGACATGCGTCGCCGTAATTTTGAAANTGAAAAAAANGCTTGCG 1793

  scaffold121|s     141586 AGGTGTCCA-AATTGCCCGGCAAAGTTGTCAGACATTGAGTTCAGAAGTG 141634
                              v     -   i i   ? vi   ??    ? i i    ?   i  i 
C rnd-5_family-       1792 AGGGGTCCACAATCGTCCGNCCGAGTNNTCAGNCGTCGAGTNCAGGAGCG 1743

  scaffold121|s     141635 TTTCTAATGGGGGGTAATAATGGTTTACTCTCAAATAACGATTATGGCTC 141684
                           v v i     v??    i    v   i     i  ?  i i    vvi  
C rnd-5_family-       1742 ATACCAATGGTNNGTAACAATGTTTTGCTCTCGAANAATGGTTATTTTTC 1693

  scaffold121|s     141685 ---CTTCACGATTCCCCAAAGAACACCTTCGTTTTGGTCCGAAAAATCGC 141731
                           --- i vi  ? i       --             v ?        ?   
C rnd-5_family-       1692 ATCCCTGGCGNTCCCCCAAA--ACACCTTCGTTTTTGNCCGAAAAANCGC 1645

  scaffold121|s     141732 TTTTTCATGTATTCGTTGGTCTTAAAAAAACGGTGACAAAACTATGCGTT 141781
                            v              v          ?  i   ?               
C rnd-5_family-       1644 TATTTCATGTATTCGTAGGTCTTAAAANAATGGTNACAAAACTATGCGTT 1595

  scaffold121|s     141782 AATATTTTTTCCACACAAATTACTAGTTGTTTAACACATAACTACGTATG 141831
                            v -    iv   ?     i       v      ?i    ?? v      
C rnd-5_family-       1594 ATT-TTTTCGCCANACAAACTACTAGTAGTTTAANGCATANNTTCGTATG 1546

  scaffold121|s     141832 CATAAATTTGTATGAGCAATTAACTAGCGTT-TTTGGCCAATTCTTGGTG 141880
                            iv  v  i i      i            v-       i   -- v   
C rnd-5_family-       1545 CGAAATTTCGCATGAGCGATTAACTAGCGTAATTTGGCCGATT--TCGTG 1498

  scaffold121|s     141881 TTCTCTCTTAA---TTTAACAA-AAAACTATGAACT---TGCATCCTTAC 141923
                             v        ---     ?  -        ? ?  ---   ?       
C rnd-5_family-       1497 TTATCTCTTAAACCTTTAANAANAAAACTATNANCTGCATGCNTCCTTAC 1448

  scaffold121|s     141924 TACTTGCTTTCCTCTTCTTAGACGAAC--ATGTGTTCACTTCTGTTGGAC 141971
                              i   i              i  v --   iv  vi  v i v   --
C rnd-5_family-       1447 TACCTGCCTTCCTCTTCTTAGATGACCTGATGCTTTGGCTGCCGATGG-- 1400

  scaffold121|s     141972 TACTGCCATCTGGTGTCCCTTTCAGCTTGGATAAGTCACTGATTTGGTGG 142021
                           ----- v     v --     ?i  v i         viv      i   
C rnd-5_family-       1399 -----CGATCTGTT--CCCTTNTAGGTCGGATAAGTCCTGGATTTGATGG 1357

  scaffold121|s     142022 AAAATCTCAAAGCATGATGCCCTTCTGTGCCTTTTCTTCTTGAGGCACAA 142071
                              vv         v v  i i i    v??i v  i     iv      
C rnd-5_family-       1356 AAACGCTCAAAGCAAGTTGTCTTCCTGTTNNCTATCCTCTTGGTGCACAA 1307

  scaffold121|s     142072 GTTTACTAGGCATGTAGAACAGTATATCGTTGTTTGAGTTATCTTGAACT 142121
                           ii i  i  i  ?  ?     i  v  ?     i     v      i v 
C rnd-5_family-       1306 ACTCACCAGACANGTNGAACAATAAATNGTTGTCTGAGTGATCTTGGAGT 1257

  scaffold121|s     142122 CCTTGTCCTTTGGATCAGCAATAGCACAGCACACAACGCATTTAGGAGGA 142171
                                i    i      ? i     i     ?           ?  ?   
C rnd-5_family-       1256 CCTTGCCCTTCGGATCANCGATAGCGCAGCANACAACGCATTTNGGNGGA 1207

  scaffold121|s     142172 CATTTACGAACCTTCTTCATAACAGGTTCCGGAGAGTTATCACTCTCCTT 142221
                                v v         i i??ivvv?      i         iv  ?  
C rnd-5_family-       1206 CATTTCCTAACCTTCTTTACNNTCTTNTCCGGAAAGTTATCACCGTCNTT 1157

  scaffold121|s     142222 TGACTGCT---CCTGCTCGTGATGAACCTTCTCTTTTGCTCTTGTACCGC 142268
                           ?i--    ---    ?        i  i           ?i iv      
C rnd-5_family-       1156 NA--TGCTCAGCCTGNTCGTGATGGACTTTCTCTTTTGCNTTCTTACCGC 1109

  scaffold121|s     142269 TTCTGGTTGCTCTTCCAGTTTTTGAATCAATGTAACTTCCTTA-GATTTA 142317
                             v ?     i     v  ii    i  i i         v i-     v
C rnd-5_family-       1108 TTGTNGTTGCCCTTCCTGTCCTTGAGTCGACGTAACTTCCATGTGATTTT 1059

  scaffold121|s     142318 GGGATGTGGAAAAGTGTCCTGTCCAATCAAATCTTGTTGAGAGTGTCATC 142367
                                         i  i        ? i            v  v  i  
C rnd-5_family-       1058 GGGATGTGGAAAAGCGTTCTGTCCAANCGAATCTTGTTGAGCGTCTCGTC 1009

  scaffold121|s     142368 ATCAATGAATTTCTTTAATTTGTAATGGCTCTCTGGAGTAATCCTTTCTT 142417
                                          i  i     vivi  ?        i          
C rnd-5_family-       1008 ATCAATGAATTTCTTCAACTTGTACCTACTNTCTGGAGTGATCCTTTCTT 959

  scaffold121|s     142418 TGACATACTTTGTTGCATTTTTCTGCCAATCTGAATTAGAACTCTCAATT 142467
                                     v ??  ?           v            i    i --
C rnd-5_family-        958 TGACATACTTGGNNGCNTTTTTCTGCCACTCTGAATTAGAATTCTCGA-- 911

  scaffold121|s     142468 TCTTTGTCAATGGCAAGAAATGCCGCACTTACACTGGACGTTCCTATGGA 142517
                            vi ii  i     - vv  i              v        iii  -
C rnd-5_family-        910 TACTCATCGATGGC-ATCAACGCCGCACTTACACTTGACGTTCCCGCGG- 863

  scaffold121|s     142518 AGGAGAACCACACGCAGCAGTAATACCTAACGTGCCAATGGAAGGAGAAC 142567
                           -              -       ------------------    i    
C rnd-5_family-        862 -GGAGAACCACACGC-GCAGTAA------------------AAGGGGAAC 833

  scaffold121|s     142568 CCGGCAACAGA-CTTTGGATTGGATTCATTATTCTATACCCCGTGGTTAG 142616
                               v ?  i?- i?i ?  v        ? ?i  i  ?? v  ? i?  
C rnd-5_family-        832 CCGGGANCAANTCCNCGNATAGGATTCATNANCCTGTANNCGGTNGCNAG 783

  scaffold121|s     142617 TTCAAACAAGACATCTTTCAT---CGTCACTTTCATTTGTTTT--ATATG 142661
                             ?   i iv  i        ---i          vv  i  ?--i ii 
C rnd-5_family-        782 TTNAAATAGTACGTCTTTCATGGATGTCACTTTCAAATGCTTNTGGTGCG 733

  scaffold121|s     142662 ATACTGAACTGACGCATAACCCTTGCCCATGGGAGGAGGTCTTGGAGAGA 142711
                              i    i? v? ?i     i --   i?v  ? ?v   i   i  i  
C rnd-5_family-        732 ATATTGAATNGCNGNGTAACCTT--CCCGNTGGNGNTGGTTTTGAAGGGA 685

  scaffold121|s     142712 AGAAGTG---CAAAATGAAACTTACATTGACTGCCATCTTCTTTTATTTT 142758
                             v i  ---         i iv  i  v  ?           vv   i 
C rnd-5_family-        684 AGCAATGCTTCAAAATGAAGCCGACGTTTACNGCCATCTTCTTAAATTCT 635

  scaffold121|s     142759 CTCATTACTAGCTGCTGCTTTGGTGTACCCCTTGGAAATGGAAAGGTCAT 142808
                               -   v        i  ?     ?   i v ?          v    
C rnd-5_family-        634 CTCA-TACGAGCTGCTGTTTNGGTGTNCCCTTGGNAAATGGAAAGTTCAT 586

  scaffold121|s     142809 CCCATCTAGGTAGCAAGTCATTTCATCAACTCTGCCTTTGGATCTGTTCC 142858
                           v     v     ? ??           i  i  i  i  ?     i    
C rnd-5_family-        585 GCCATCAAGGTANCNNGTCATTTCATCGACCCTACCCTTNGATCTATTCC 536

  scaffold121|s     142859 ACCTGGCCACTATTTCTGGGATGAGTTTGTGAGCCTTTGGCAAGGGCAGC 142908
                               v i   v     ?       vi     v               i  
C rnd-5_family-        535 ACCTTGTCACAATTTCNGGGATGATCTTGTGTGCCTTTGGCAAGGGCGGC 486

  scaffold121|s     142909 TTTGTTGTCTGCACCATGCTCATT-AGTTTCCTCCAGATGATCCAGTAGA 142957
                            v   i?    ?     i  v  v- ?i   i    i  v     ivv  
C rnd-5_family-        485 TGTGTCNTCTGNACCATACTGATGAANCTTCTTCCAAATCATCCAAGTGA 436

  scaffold121|s     142958 ACAACACATTTTCCTTCGTGATGGGGTACGACTTGGAAGAAACGACATCC 143007
                               v   i?i           ?  i  v     ?  ?            
C rnd-5_family-        435 ACAAAACACNCTCCTTCGTGATNGGATAAGACTTNGANGAAACGACATCC 386

  scaffold121|s     143008 TCGCAAAAATCTGGTATACATGACATGAGATCACTAGGAGTTCCTG-AAG 143056
                             i -i     i  v   v i ----v   v ii   v v i v  -i  
C rnd-5_family-        385 TCAC-GAAATCCGGAATAAACG----CAGAACGTTAGCACTCCATGCGAG 341

  scaffold121|s     143057 TTTTGTATGCCCACTTCAAACTCCTTGTATAAATACATGATAATAGACCT 143106
                            v?    ?           i  i  ?? i  ? ii vi v   ? vi  i
C rnd-5_family-        340 TANTGTANGCCCACTTCAAGCTTCTNNTGTANACGCTCGCTAANATGCCC 291

  scaffold121|s     143107 TTCATGAC-TCCAATCTTATTGTCAGGAAATCTTATCAATACTGCGTAGA 143155
                           i    ?  -v i  i   i  v        i vv  v i?  v  i  iv
C rnd-5_family-        290 CTCATNACAGCTAACCTTGTTCTCAGGAAACCGAATGAGNACGGCATAAT 241

  scaffold121|s     143156 GAA-CTTTGGTTGCCCCTGCAACAACAAAGAGGACGC-CTTCAAATTAGC 143203
                            ? -     vi  i   -  ?  ?     v     ii-      i  ?  
C rnd-5_family-        240 GNACCTTTGTCTGTCCC-GCNACNACAAACAGGACATACTTCAAGTTNGC 192

  scaffold121|s     143204 AACCAAGGCATGATGAAAGACTTGGACACGATATTCTGGCTTGTATACTA 143253
                              i ??  i  i  v ii     vi ? ?   i  v        ?  v 
C rnd-5_family-        191 AACTANNGCGTGGTGTAGAACTTGCGCNCNATACTCAGGCTTGTANACAA 142

  scaffold121|s     143254 ATTGTCTGAAAGCGTCACTGCCAAATTCACAATGAGAGAATGTCCTGAAC 143303
                           ii   i     ? vv ?vv?        i   i       v iv iivi 
C rnd-5_family-        141 GCTGTTTGAAANCTGCNGANCCAAATTCGCAACGAGAGAAAGCGCCATGC 92

  scaffold121|s     143304 TTTTCAATACCCTGTCGTACTTGCTGCTGCAAAATCTTCTTGCTGGAAGG 143353
                           vv?  i  ?v   vi     i  i --i i  i           v  v  
C rnd-5_family-         91 AANTCGATNGCCTCCCGTACCTGTT--CGTAAGATCTTCTTGCTCGATGG 44

  scaffold121|s     143354 AGTTTTAATCTCCAATCCACAATTGTAGT 143382
                              i  i                      
C rnd-5_family-         43 AGTCTTGATCTCCAATCCACAATTGTAGT 15

Matrix = 20p41g.matrix
Kimura (with divCpGMod) = 19.26
Transitions / transversions = 1.46 (197/135)
Gap_init rate = 0.04 (70 / 1845), avg. gap size = 1.20 (84 / 70)


1108 16.28 0.00 0.00 scaffold121|size385013 143463 143677 (234486) C rnd-1_family-978#Unknown (2) 216 2 m_b1927s001i60 16212

  scaffold121|s     143463 ATGACCAACCATCGGTCCAAGGATGTTGCTAGGTACTCCTTCCATTTGTT 143512
                                i i   ? vi     ?  ?  ?  i            vv      
C rnd-1_family-        216 ATGACTAGCCANCCATCCAANGANGTNGCCAGGTACTCCTTCATTTTGTT 167

  scaffold121|s     143513 ACGTAAAAGACCGCATTCAAACATGTCAACAAGTTCCCACGCCAGGTGTG 143562
                           ?  ? i?        i  i   iv   v  ?        ?v ? iv vi 
C rnd-1_family-        166 NCGNAGNAGACCGCACTCGAACGAGTCCACNAGTTCCCANCCNAACTTCG 117

  scaffold121|s     143563 AAACAATGGCTTGAATTGCCGATCGCACCCTCTCTTCATTAAGTGATCCA 143612
                           vi  i  ? ?v v   v  i  ?  ?           i  v  ?  ?  ?
C rnd-1_family-        116 CGACGATNGNATCAATGGCTGANCGNACCCTCTCTTCGTTCAGNGANCCN 67

  scaffold121|s     143613 AATCTGTGAGCCGAGCGATCATCCTGTGGCAAAGGCTGGAGGAATGAATA 143662
                            ii     i  v  ?     ?  i  ?  ? iv     ?     ?     
C rnd-1_family-         66 AGCCTGTGGGCGGANCGATCNTCTTGNGGNAGCGGCTGNAGGAANGAATA 17

  scaffold121|s     143663 CTTCAATATTTTCTC 143677
                              ?  ?  i     
C rnd-1_family-         16 CTTNAANATCTTCTC 2

Matrix = 20p41g.matrix
Kimura (with divCpGMod) = 17.54
Transitions / transversions = 1.33 (20/15)
Gap_init rate = 0.00 (0 / 214), avg. gap size = 0.0 (0 / 0)


1122 15.42 0.00 0.00 scaffold121|size385013 143577 143777 (234386) rnd-1_family-989#Unknown 1 201 (0) m_b1927s001i61 16213

  scaffold121|s     143577 ATTGCCGATCGCACCCTCTCTTCATTAAGTGATCCAAATCTGTGAGCCGA 143626
                             v  i     i           i  v  ?  ?  ? ii     ?  v  
  rnd-1_family-          1 ATGGCTGATCGTACCCTCTCTTCGTTCAGNGANCCNAGCCTGTGNGCGGA 50

  scaffold121|s     143627 GCGATCATCCTGTGGCAAAGGCTGGAGGAATGAATACTTCAATATTTTCT 143676
                           ?     ?  i  ?    iv     ?     ?        ?  ?  i    
  rnd-1_family-         51 NCGATCNTCTTGNGGCAGCGGCTGNAGGAANGAATACTTNAANATCTTCT 100

  scaffold121|s     143677 CTAGCTCCGTGATGCTTTGACTTGTAACTGGCCCCTCTTTCACAGTTGAC 143726
                            v v   v        i  i  ??i?  v  v     i     ?  ivv?
  rnd-1_family-        101 CAACCTCGGTGATGCTCTGGCTNNCNACGGGACCCTCCTTCACNGTCTCN 150

  scaffold121|s     143727 ACTAATTCATCCTTCTTTTTGTTTGAGAATGTACGACCATAAGACTTGCA 143776
                             i  i  i        i     v     ?     ?     v  i     
  rnd-1_family-        151 ACCAACTCGTCCTTCTTCTTGTTGGAGAANGTACGNCCATACGATTTGCA 200

  scaffold121|s     143777 T 143777
                            
  rnd-1_family-        201 T 201

Matrix = 20p41g.matrix
Kimura (with divCpGMod) = 18.09
Transitions / transversions = 1.38 (18/13)
Gap_init rate = 0.00 (0 / 200), avg. gap size = 0.0 (0 / 0)


1289 24.73 1.38 0.55 scaffold121|size385013 143783 144144 (234019) C rnd-5_family-460#Unknown (4) 366 2 m_b1927s001i62 16214

  scaffold121|s     143783 CTTTAGCTGATCATTCGACAACTGTTTCAGTTCAGCTTCGCTCTTATTTT 143832
                              i     ?  i  v  ? i   i        ?  ??  ii   i vi 
C rnd-5_family-        366 CTTCAGCTGNTCGTTGGANAGCTGCTTCAGTTCNGCNNCGTCCTTGTGCT 317

  scaffold121|s     143833 TCCAAGAAATATCCAGCTCCACATCCTCTGCTGATCTGACAGTGAGGCCC 143882
                           v   ?  i     ? ??  v  i     i  v     v  i i   v   
C rnd-5_family-        316 GCCANGAGATATCNANNTCGACGTCCTCCGCGGATCTTACGGCGAGTCCC 267

  scaffold121|s     143883 AAATCGTCTTTCAAGAGACTATATTCTCGGTCAGACAGACCCTGGTCTGA 143932
                                   i    i?   v?   i  v           ?i v vi  i  
C rnd-5_family-        266 AAATCGTCCTTCAGNAGAGNATACTCACGGTCAGACAGNTCGTCATCCGA 217

  scaffold121|s     143933 CCTGGGGAGTATCGCATGACATGATGTTGAGGTAAATGTGAATGCTCTCA 143982
                           i  v  ?  ?  v        ? i?  v     i v?     ? ?? v  
C rnd-5_family-        216 TCTTGGNAGNATGGCATGACANGGNGTGGAGGTGATNGTGAANGNNCGCA 167

  scaffold121|s     143983 TGACCCTCCATTCATCGCCACC---TTCCTTACATGCAGCGTAGACACGA 144029
                             vv?        i  v  i  --- i    i  v  vivi       ii
C rnd-5_family-        166 TGTANCTCCATTCGTCTCCGCCCTGTCCCTTGCAGGCTAGATAGACACAG 117

  scaffold121|s     144030 TGCTTCTCGTAGATCTCCCTGA--TGGCGGTTTCATGTTCGGAAATGTAC 144077
                              ivv  iv    i  v v  --  i iv i  i iv vvv   --  ?
C rnd-5_family-        116 TGCCGGTCAAAGATTTCACGGATTTGACATTCTCGTAGTGTCAAA--TAN 69

  scaffold121|s     144078 TCTTCTGGGTCATAATCTTCATCAGTGTGTTTCTCCTTCTGCAAAATCTT 144127
                                v v   i  i  v  ?  vv                v ii  v i
C rnd-5_family-         68 TCTTCGGCGTCGTAGTCGTCNTCTTTGTGTTTCTCCTTCTGAAGGATATC 19

  scaffold121|s     144128 AGAGAATCGCCGTGCGT 144144
                           v v   ii   vi  i 
C rnd-5_family-         18 CGTGAACTGCCTCGCAT 2

Matrix = 20p41g.matrix
Kimura (with divCpGMod) = 27.90
Transitions / transversions = 1.12 (47/42)
Gap_init rate = 0.01 (4 / 361), avg. gap size = 1.75 (7 / 4)

720 28.11 3.38 1.51 scaffold121|size385013 143858 144182 (233981) C rnd-1_family-1130#Unknown (10) 334 4 m_b1927s001i63 16214

  scaffold121|s     143858 CTCTG-CTGATCTGACAG--TGAGGCCCAAATCGTCTTTCAA-GAG---A 143900
                                -  v    vv   --i   v    i i   i  i   -i  --- 
C rnd-1_family-        334 CTCTGTCTCATCTTTCAGGACGAGTCCCAGACCGTTTTCCAATAAGTCTA 285

  scaffold121|s     143901 CTATATTCTCGGTCAGACAGACCCTGGTCTGACCTGGGGA-GTATCGCAT 143949
                             ?iv ii   v i ---   v i--  i v  vi ?   - v  v    
C rnd-1_family-        284 CTNCTTCTTCGTTTA---AGAACT--GTTTCACACGNGGAAGAATGGCAT 240

  scaffold121|s     143950 GACATGATGTTGAGGTAAATGTGAATGCTCTCATGACCCTCCATTCATCG 143999
                               ?iii  v  ?  i v?     ?    v    vv      i  i   
C rnd-1_family-        239 GACANAGCGTGGANGTGATNGTGAANGCTCGCATGTACCTCCACTCGTCG 190

  scaffold121|s     144000 CCACCTT---CCTTACATGCAGCGTAGACACGATGCTTCTCGTAGATCTC 144046
                             ?  i ---    i  ?  v vi       ii  ?i v   v       
C rnd-1_family-        189 CCNCCCTGNCCCTTGCANGCCGGATAGACACAGTGNCTGTCGAAGATCTC 140

  scaffold121|s     144047 CCTGATGGCGGTTTCATGTTCGGAAATGTACTCTTCTGGGTCATAATCTT 144096
                           ? v      iiii  ?i ?v?i ?v v   v  i  ?  ?  i  i  v 
C rnd-1_family-        139 NCGGATGGCAACCTCNCGNANAGNCAAGTAATCCTCNGGNTCGTAGTCGT 90

  scaffold121|s     144097 CATCAGTGTGTTTCTCCTTCTGCAAAATCTTAGAGAATCGCCGTGCGTAG 144146
                            ?  ?v    iv i       ?  i   i vivv    vv iv  v   i
C rnd-1_family-         89 CNTCNTTGTGCGTTTCCTTCTNCAGAATTTGGCTGAATGTCTTTGAGTAA 40

  scaffold121|s     144147 TCAATATCCTTCTGGTCCGTGATGTAGTCGAAACAT 144182
                           v  vvv  vi v iiv i vv        i      
C rnd-1_family-         39 GCACGCTCACTATAAACTGGTATGTAGTCAAAACAT 4

Matrix = 20p41g.matrix
Kimura (with divCpGMod) = 35.02
Transitions / transversions = 1.05 (46/44)
Gap_init rate = 0.03 (11 / 324), avg. gap size = 1.45 (16 / 11)


815 16.29 2.25 0.00 scaffold121|size385013 144156 144333 (233830) rnd-4_family-140#Unknown 7 188 (0) m_b1927s001i64 16215

  scaffold121|s     144156 TTCTGGTCCGTGATG---TAGTCGAAACATCAGTAAGTCAGTGAAGGGAT 144202
                            i  v ?   i i  ---  i     i i? v   iv    v  ?  i  
  rnd-4_family-          7 TCCTTGNCCGCGGTGACATAATCGAAGCGNCCGTAGCTCAGAGANGGAAT 56

  scaffold121|s     144203 CGTACTTTGAAGGAAGGTTACTCGGCCAGTACCTTTCCTATACGCAAC-A 144251
                           ?     i  ?  i     ?    v?  ?     v  ? v   ?  ?  - 
  rnd-4_family-         57 NGTACTCTGNAGAAAGGTNACTCTNCCNGTACCATTNCGATANGCNACAA 106

  scaffold121|s     144252 AATGACATGTTGCATTCCCCACTGAGCGTACCGCACCTAAGGACAGCATC 144301
                               i  ?ii?     ?  ?  v  v  ?  ?     ?  v       i?
  rnd-4_family-        107 AATGGCANACNGCATTNCCNACAGATCGNACNGCACCNAACGACAGCACN 156

  scaffold121|s     144302 AGACCACTCTCCGATATCTCACATTGGTCACG 144333
                           i ?   i    ? i?  ?  ? ii  ?     
  rnd-4_family-        157 GGNCCATTCTCNGGNATNTCNCGCTGNTCACG 188

Matrix = 20p41g.matrix
Kimura (with divCpGMod) = 19.82
Transitions / transversions = 1.90 (19/10)
Gap_init rate = 0.01 (2 / 177), avg. gap size = 2.00 (4 / 2)


654 17.07 0.00 0.00 scaffold121|size385013 144338 144460 (233703) C rnd-1_family-927#Unknown (0) 123 1 m_b1927s001i65 16216

  scaffold121|s     144338 GTGTTGTACCTGGTTGCTCTGAACTTGAAGGCCACGGAAGGTCCTCTCTT 144387
                             i     ? v?  i i? ii        ?    v?  ?  v  ? ?   
C rnd-1_family-        123 GTATTGTANCGNGTCGTNCCAAACTTGAANGCCAGNGANGGACCNCNCTT 74

  scaffold121|s     144388 TGTTGTATTAAGAAAGCCCATCTCTGCACTCTCAATCAGTTCAAAACATT 144437
                           ?  v  i  v ii  ?     v       i      ?  i  i     i 
C rnd-1_family-         73 NGTGGTGTTCAAGAANCCCATGTCTGCACCCTCAATNAGCTCGAAACACT 24

  scaffold121|s     144438 CATCGTCGTTGTATCCTCTATCT 144460
                            i           ?  i  i   
C rnd-1_family-         23 CGTCGTCGTTGTANCCCCTGTCT 1

Matrix = 20p41g.matrix
Kimura (with divCpGMod) = 18.99
Transitions / transversions = 2.50 (15/6)
Gap_init rate = 0.00 (0 / 122), avg. gap size = 0.0 (0 / 0)

2129 15.72 0.00 0.00 scaffold121|size385013 144359 144746 (233417) C rnd-1_family-782#Unknown (3) 394 7 m_b1927s001i66 16216

  scaffold121|s     144359 AACTTGAAGGCCACGGAAGGTCCTCTCTTTGTTGTATTAAGAAAGCCCAT 144408
                                   ?    v?  ?  v  ? ?   ?  ?  i  v ii  ?     
C rnd-1_family-        394 AACTTGAANGCCAGNGANGGACCNCNCTTNGTNGTGTTCAAGAANCCCAT 345

  scaffold121|s     144409 CTCTGCACTCTCAATCAGTTCAAAACATTCATCGTCGTTGTATCCTCTAT 144458
                           v      ii      ?  i  i     i  i           ?  ? vi 
C rnd-1_family-        344 GTCTGCATCCTCAATNAGCTCGAAACACTCGTCGTCGTTGTANCCNCGGT 295

  scaffold121|s     144459 CTCCATGGATGGTTGTCGTAGGAAACGAAACATTGTTGGGGTTGTTTGTT 144508
                            ?  i     ?        ?  i  vvi? v i    ?  i     v  ?
C rnd-1_family-        294 CNCCGTGGATNGTTGTCGTNGGGAAATGNAGACTGTTNGGATTGTTGGTN 245

  scaffold121|s     144509 CCTTTAATGATCATCAATCCAGAGGTTAGGATCTCTTTTGATGATTCGCC 144558
                             i  i        ? iv  v  ?  i     v     ? ??  i  ?  
C rnd-1_family-        244 CCCTTGATGATCATNAGACCCGANGTCAGGATGTCTTTNGNNGACTCNCC 195

  scaffold121|s     144559 ATGATGATTCATATGGCAGGATAGGGAGATTCCTGTGGAGATGGCGTTGA 144608
                           i     i     i     ?  i  ?  ?  ?  i  v v     v     
C rnd-1_family-        194 GTGATGGTTCATGTGGCANGACAGNGANATNCCCGTTGCGATGGAGTTGA 145

  scaffold121|s     144609 TGCAGTTTCCAACAGGTCCAAATGACTTTGGACTTTTGTGTCGGGAGAGG 144658
                               i  ?  ?  ?  v  i  ?     i     i       vv  ?  i
C rnd-1_family-        144 TGCAATTNCCNACNGGACCGAANGACTTCGGACTCTTGTGTCTTGANAGA 95

  scaffold121|s     144659 GAACTGTGATTTGCTTTGGACGAACGCATGCGAAGCTTCTCATCATCGAT 144708
                                ? vi?       v v?  ?     ?  ?     i  i  i     
C rnd-1_family-         94 GAACTNTCGNTTGCTTTCGTNGANCGCATNCGNAGCTTTTCGTCGTCGAT 45

  scaffold121|s     144709 GATCAGATTCGTATAACCATCAACAAAGCAGATGTCTG 144746
                              ?  i  ?  i  ?  i  i  i  i        ? 
C rnd-1_family-         44 GATNAGGTTNGTGTANCCGTCGACGAAACAGATGTCNG 7

Matrix = 20p41g.matrix
Kimura (with divCpGMod) = 15.93
Transitions / transversions = 1.90 (40/21)
Gap_init rate = 0.00 (0 / 387), avg. gap size = 0.0 (0 / 0)


4922 17.35 0.00 0.21 scaffold121|size385013 144443 145401 (232762) rnd-1_family-692#Unknown 1 957 (6) m_b1927s001i67 16217

  scaffold121|s     144443 TCGTTGTATCCTCTATCTCCATGGATGGTTGTCGTAGGAAACGAAACATT 144492
                                   ?  ? vi  ?  i     ?        ?  i  vvi  v i 
  rnd-1_family-          1 TCGTTGTANCCNCGGTCNCCGTGGATNGTTGTCGTNGGGAAATGAAGACT 50

  scaffold121|s     144493 GTTGGGGTTGTTTGTTCCTTTAATGATCATCAATCCAGAGGTTAGGATCT 144542
                              ?        v  ?     i        ? iv  v  ?  i     v 
  rnd-1_family-         51 GTTNGGGTTGTTGGTNCCTTTGATGATCATNAGACCCGANGTCAGGATGT 100

  scaffold121|s     144543 CTTTTGATGATTCGCCATGATGATTCATATGGCAGGATAGGGAGATTCCT 144592
                               ? ??  i  ?  i     i     i     ?  i  ?  ?  ?  i
  rnd-1_family-        101 CTTTNGNNGACTCNCCGTGATGGTTCATGTGGCANGACAGNGANATNCCC 150

  scaffold121|s     144593 GTGGAGATGGCGTTGATGCAGTTTCCAACAGGTCCAAATGACTTTGGACT 144642
                             v v     v         i  ?  ?  ?  ?  i  ?       vi  
  rnd-1_family-        151 GTTGCGATGGAGTTGATGCAATTNCCNACNGGNCCGAANGACTTTGCGCT 200

  scaffold121|s     144643 TTTGTGTCGGGAGAGGGAACTGTGATTTGCTTTGGACGAACGCATGCGAA 144692
                           i       vv  ?  i     ? vi  ?     v v?  ?     ?  ? 
  rnd-1_family-        201 CTTGTGTCTTGANAGAGAACTNTCGTTNGCTTTCGTNGANCGCATNCGNA 250

  scaffold121|s     144693 GCTTCTCATCATCGATGATCAGATTCGTATAACCATCAACAAAGCAGATG 144742
                               i  i  i        ?  i  ?  i  ?  i  i  i         
  rnd-1_family-        251 GCTTTTCGTCGTCGATGATNAGGTTNGTGTANCCGTCGACGAAGCAGATG 300

  scaffold121|s     144743 TCTGCTGTACGACCTCCAACGTCTCTAAACAGTTTCTCGAGTTCTCTATC 144792
                             ? vv  v v?  ?                 i     ?  i  ? vi  
  rnd-1_family-        301 TCNGAAGTCCTNCCNCCAACGTCTCTAAACAGCTTCTCNAGCTCNCGGTC 350

  scaffold121|s     144793 AACTCCGTAGACAGGTCTCCAAAACACACCACTGTCGGTATCGCCAGCAT 144842
                           i i?  i  i  i  ?     i  ?     iiiv  vvii   i v    
  rnd-1_family-        351 GATNCCATAAACGGGNCTCCAGAANACACCGTCCTCTTCGTCGTCCGCAT 400

  scaffold121|s     144843 CGGACTTAGCATTTGACTCAGGAGATTGGCCCTCAAGACTGCGCAGGAGA 144892
                               i  viv   v ?   i  v     ?       i   ?  ?  v   
  rnd-1_family-        401 CGGATTTCAGATTGGNCTCGGGCGATTGNCCCTCAAAACTNCGNAGCAGA 450

  scaffold121|s     144893 TCGTTCATTCTCTTAATCTTGTCGTGAAGCGACGGAGTGCATCTTTTTAG 144942
                             i        ?v?       i??  v     i   v   ivv ?  i  
  rnd-1_family-        451 TCATTCATTCTNGNAATCTTGCNNTGCAGCGATGGACTGCGAGTNTTCAG 500

  scaffold121|s     144943 CTTCTTCAAATTGTCAAGGAGGATGGGATAGGCAACTGGATGTTTGGAAA 144992
                            i      i      i vi           ? vi        i  v  ? 
  rnd-1_family-        501 CCTCTTCAGATTGTCGACAAGGATGGGATANGAGACTGGATGCTTCGANA 550

  scaffold121|s     144993 CATCTGATAGGCTGCATGTGTAGAAGCATAAACCGAAGAAGCATTGCAGG 145042
                               ?  ?        vvvi        ?  ?  i        ?i ?   
  rnd-1_family-        551 CATCNGANAGGCTGCAGCAATAGAAGCANAANCCAAAGAAGCANCGNAGG 600

  scaffold121|s     145043 AAGGTCTCGTATTCCTTCACGTCCATTGGTTTCTTTTTTCTTTCCACCTA 145092
                             ?ii      i     ?           ? i   ii    i   i  vi
  rnd-1_family-        601 AANACCTCGTACTCCTTNACGTCCATTGGNTCCTTCCTTCTCTCCGCCAG 650

  scaffold121|s     145093 AGACTTGTTTTGAAACCCAAGTACACTAAAAAGAAACTCTGAGTTGTAAA 145142
                                    i     ?  ?  ?     i  ?  ? ??  ? v      i 
  rnd-1_family-        651 AGACTTGTTCTGAAANCCNAGNACACTGAANAGNANNTCNGCGTTGTAGA 700

  scaffold121|s     145143 GAGCATTCATGACTTGACTTGCATCAAGATGAGTTGTTCGCTTGACATCG 145192
                           v?  i            i ?    iv  ?vv   i -  v   vi vv v
  rnd-1_family-        701 CNGCGTTCATGACTTGATTNGCATTCAGNGTAGTCG-TCTCTTTGCTGCT 749

  scaffold121|s     145193 CCAGATGAGAGTGTATTGAATTCTCTGAGAACTCTCTTCTTGATCTCCTT 145242
                            iv iv  v  -i i i      ? v   ?         i ? v      
  rnd-1_family-        750 CTTGGAGATAG-ATGTCGAATTCNCGGAGNACTCTCTTCCTNAGCTCCTT 798

  scaffold121|s     145243 AACTTCCTCGTTGTATCCATACTCCAGGTCAGAATCAACCTTGTTGAATC 145292
                           ?  i     ???   ?    i      i  ?     ?           ?v
  rnd-1_family-        799 NACCTCCTCNNNGTANCCATGCTCCAGATCNGAATCNACCTTGTTGAANG 848

  scaffold121|s     145293 CAATGGTGAAGTCAGCAAATCTAATTGGTACCTCCTGCCAGACAGATGCT 145342
                           vi    ?      ?v iv i v?  ?  ?                    ?
  rnd-1_family-        849 AGATGGNGAAGTCNTCGTACCGNATNGGNACCTCCTGCCAGACAGATGCN 898

  scaffold121|s     145343 TTGTCATCTAAGTCTATGTCTTCATCAGATTCCTCTCCATCAATGGATGG 145392
                            i   i  i ii  v v?  v  i  ?  ?  i  ?     i i      
  rnd-1_family-        899 TCGTCGTCCAGATCAAGNTCGTCGTCNGANTCTTCNCCATCGACGGATGG 948

  scaffold121|s     145393 TGTCCATGT 145401
                           v     ?  
  rnd-1_family-        949 AGTCCANGT 957

Matrix = 20p41g.matrix
Kimura (with divCpGMod) = 18.34
Transitions / transversions = 1.48 (99/67)
Gap_init rate = 0.00 (2 / 958), avg. gap size = 1.00 (2 / 2)


3631 17.17 0.96 0.82 scaffold121|size385013 144872 145599 (232564) C rnd-1_family-776#Unknown (2) 729 1 m_b1927s001i68 16218

  scaffold121|s     144872 CCCTCAAGACTGCGCAGGAGATCGTTCATTCTCTTAATCTTGTCGTGAAG 144921
                             i  i i   ?  ?  ?     i        - vi       ?   v  
C rnd-1_family-        729 CCTTCGAAACTNCGNAGNAGATCATTCATTCT-TGGATCTTGTNGTGCAG 681

  scaffold121|s     144922 CGACGGAGTGCATCTTTTTAGCTTCTTCAAATTGTCAAGGAGGATGGGAT 144971
                           ?  ?   v   i v i  i          i   ?  i vi          
C rnd-1_family-        680 NGANGGATTGCGTGTCTTCAGCTTCTTCAGATTNTCGACAAGGATGGGAT 631

  scaffold121|s     144972 AGGCAACTGGATGTTTGGAAACATCTGATAGGCTGCATGTGTAGAAGCAT 145021
                            ? vi  v     i  v  ?     ?  ?        vvv         i
C rnd-1_family-        630 ANGAGACGGGATGCTTCGANACATCNGANAGGCTGCAGCAGTAGAAGCAC 581

  scaffold121|s     145022 AAACCGAAGAAGCATTGCAGGAAGGTCTCGTATTCCTTCACGTCCATTGG 145071
                             v  i        vi ?     ?iii     i              i  
C rnd-1_family-        580 AACCCAAAGAAGCAACGNAGGAANACTTCGTACTCCTTCACGTCCATCGG 531

  scaffold121|s     145072 TTTCTTTTTTCTTTCCACCTAAGACTTGTTTTGAAACCCAAGTACACTAA 145121
                           ?     i     i  ?   vi         i     ?  ?  ?     i 
C rnd-1_family-        530 NTTCTTCTTTCTCTCNACCAGAGACTTGTTCTGAAANCCNAGNACACTGA 481

  scaffold121|s     145122 AAAGAAACTCTGAGTTGTAAAGAGCATTCATGACTTGACTTGCATCAAGA 145171
                            ?  ? ??  ? v      ? v?  i     ?      i ?    i?  ?
C rnd-1_family-        480 ANAGNANNTCNGCGTTGTANACNGCGTTCATNACTTGATTNGCATTNAGN 431

  scaffold121|s     145172 TGAGTTGTTCGCTTGACATCGCCAGATGAGAGTGTATTGAATTCTCTGAG 145221
                           vv  ii  - v   v  vv v iv iv  v  v  i i      ? v   
C rnd-1_family-        430 GTAGCCGT-CTCTTTACTGCTCTTGGAGATAGGGTGTCGAATTCNCGGAG 382

  scaffold121|s     145222 AACTCTCTTCTTGATCTCCTTAACTTCCTCGTTGTATCCATACTCCAGGT 145271
                           ?             v      ?  i     ??    ?           i 
C rnd-1_family-        381 NACTCTCTTCTTGAGCTCCTTNACCTCCTCNNTGTANCCATACTCCAGAT 332

  scaffold121|s     145272 CAGAATCAACCTTGTTGAATCCAATGGTGAAGTCAGCAAATCTAATTGGT 145321
                            ?  i  i           ?vv     v      ?v iv i v?  ?  ?
C rnd-1_family-        331 CNGAGTCGACCTTGTTGAANGAAATGGAGAAGTCNTCGTACCGNATNGGN 282

  scaffold121|s     145322 ACCTCCTGCCAGACAGATGCTTTGTCATCTAAGTCTATGTCTTCATCAGA 145371
                                            ?  ? i   ?  i ii  v v?  v  i  ?  
C rnd-1_family-        281 ACCTCCTGCCAGACAGANGCNTCGTCNTCCAGATCAAGNTCGTCGTCNGA 232

  scaffold121|s     145372 TTCCTCTCCATCAATGGATGGTGTCCATGTTATGTCGGACCCATCAGAAG 145421
                           ?  i  ?     ? i      v        ivii           ?  ? 
C rnd-1_family-        231 NTCTTCNCCATCNACGGATGGAGTCCATGTCTCATCGGACCCATCNGANG 182

  scaffold121|s     145422 CATCATCACACAATTCAGGATCTACAACTTCATCAGTTGATGCTGATGAT 145471
                            i  i    ?               v  i  v  i  v   vvv i    
C rnd-1_family-        181 CGTCGTCACNCAATTCAGGATCTACCACCTCCTCGGTGGATTGGGGTGAT 132

  scaffold121|s     145472 TTCTGAGATGGGCT-TCGTTAGGATGAAGGTGACAGAGGAACGCCACTGT 145520
                            i            -  v i  v  ----v  i  vi i           
C rnd-1_family-        131 TCCTGAGATGGGCTGTCTTCAGCAT----CTGGCACGGAAACGCCACTGT 86

  scaffold121|s     145521 TTAGGTTGCGCAGGACGTCGTCATCTGA------TGGAGAGTAGTTTTCG 145564
                            i  i     ?  ?  ?  ?  i  v  ------         i ii   
C rnd-1_family-         85 TCAGATTGCGNAGNACNTCNTCGTCAGATGGAGGTGGAGAGTAATCCTCG 36

  scaffold121|s     145565 TCACTGGATTCAGACCTTCTCGATTCCAACCTTCT 145599
                                   v ?v     ?   v?  i?i  i    
C rnd-1_family-         35 TCACTGGAGTNTGACCTNCTCCNTTTNGACTTTCT 1

Matrix = 20p41g.matrix
Kimura (with divCpGMod) = 18.45
Transitions / transversions = 1.30 (70/54)
Gap_init rate = 0.01 (8 / 727), avg. gap size = 1.62 (13 / 8)


624 17.08 0.00 0.81 scaffold121|size385013 145597 145720 (232443) rnd-5_family-1232#Unknown 9 131 (308) m_b1927s001i69 16219

  scaffold121|s     145597 TCTCCTTCTAGGAGAGACTCTGCGCTTGTACCCTACCTGCTTTGGTGGAC 145646
                                    v     ?                 vivii           ?
  rnd-5_family-          9 TCTCCTTCTTGGAGANACTCTGCGCTTGTACCCAGATCGCTTTGGTGGAN 58

  scaffold121|s     145647 GTGACTTCACGGGCCTTGGCATCTTGGGATAAATTGATGAATTGATACAA 145696
                           v   ?  ?  v     ?     ?    vv        i   v v iiv i
  rnd-5_family-         59 CTGANTTNACTGGCCTNGGCATNTTGGCTTAAATTGACGAAGTCACGAAG 108

  scaffold121|s     145697 ATCGAAGCAGCGCGAAAGATGCTT 145720
                           i        vv      v-     
  rnd-5_family-        109 GTCGAAGCACAGCGAAAT-TGCTT 131

Matrix = 20p41g.matrix
Kimura (with divCpGMod) = 17.44
Transitions / transversions = 0.62 (8/13)
Gap_init rate = 0.01 (1 / 123), avg. gap size = 1.00 (1 / 1)


3463 15.18 0.35 0.52 scaffold121|size385013 146075 146650 (231513) C rnd-1_family-333#Unknown (0) 575 1 m_b1927s001i70 16220

  scaffold121|s     146075 GGGCAATAAAGCAATCGTGGTAAAACGAGAGCACCAAGTGAAAGTGTTGA 146124
                                       i                      i i vi   i     
C rnd-1_family-        575 GGGCAATAAAGCGATCGTGGTAAAACGAGAGCACCGAATTGAAGCGTTGA 526

  scaffold121|s     146125 GAGTTATGAACAGCGTGAATCCAAGGAATTCTGCATCAAGTGGCAGAGAA 146174
                                v   i v   i   ? i  v i       i v  ?       v  
C rnd-1_family-        525 GAGTTCTGAGCCGCGCGAANCTAATGGATTCTGCGTGAANTGGCAGACAA 476

  scaffold121|s     146175 GAAGTGTGGAGGAGCACTTCCCCATACAAGTCTC-ACTGATAGTATGAGG 146223
                                           ?                 - ?  - i        
C rnd-1_family-        475 GAAGTGTGGAGGAGCANTTCCCCATACAAGTCTCCANTG-TGGTATGAGG 427

  scaffold121|s     146224 AGACCGCGCTTTGTCCAACATGAAATGCATAAGATGGCAGAGTGATGGCA 146273
                            i                     vi   iv                    
C rnd-1_family-        426 AAACCGCGCTTTGTCCAACATGATGTGCGAAAGATGGCAGAGTGATGGCA 377

  scaffold121|s     146274 TGTATCGGTGTTTCAGAAAGGCCATCACAATTTTGGCACAAACAATGAAT 146323
                             i        v     vi                  i i  v??    -
C rnd-1_family-        376 TGCATCGGTGTGTCAGACGGGCCATCACAATTTTGGCGCGAAANNTGAA- 328

  scaffold121|s     146324 ATTTCGGTACGGCTTATATTATGTAGGAACTAGTGCAAGATCGCCTAAAA 146373
                                v     i- iiv    i       i    ii  i           
C rnd-1_family-        327 ATTTCCGTACGA-TCGAATTACGTAGGAATTAGTATAAAATCGCCTAAAA 279

  scaffold121|s     146374 TTTGGTAATTTCTCATTTGACTATTTTCACTCAACAGCCTGTATAATGGG 146423
                             i            ?      v     i   ?i     i   vi ?   
C rnd-1_family-        278 TTCGGTAATTTCTCANTTGACTTTTTTCGCTCNGCAGCCCGTAGGANGGG 229

  scaffold121|s     146424 CAATACTAAAAACTGGATAGCCCCAATTGAGAGCAACATTCCTGAGATGT 146473
                                  i     i          i  v   v               i  
C rnd-1_family-        228 CAATACTGAAAACCGGATAGCCCCGATGGAGCGCAACATTCCTGAGACGT 179

  scaffold121|s     146474 ATTAGAACAACTCTTAAGCCTAAAAATCGAACTTTCAGACACTTTTCTGT 146523
                              ii i i?i          vii     ivv      v  v     i  
C rnd-1_family-        178 ATTGAAGCGNTTCTTAAGCCTTGGAATCGGCATTTCAGTCAGTTTTCCGT 129

  scaffold121|s     146524 AACAAACATCCGCGCCAATATAGGCCATTTCATGATCTAACACCAACTAA 146573
                           iv ? v? vv v?     v      v    i?i v               
C rnd-1_family-        128 GCCNACNAGGCCNGCCAAAATAGGCAATTTTNCGCTCTAACACCAACTAA 79

  scaffold121|s     146574 GCTATGTTTTATGAGTCAAATGGGTAATGAGCCAAAATA-GCTATTTCTT 146622
                                      v i i i       ?     i       -        v 
C rnd-1_family-         78 GCTATGTTTTAAGGGCCGAATGGGTNATGAGTCAAAATANGCTATTTCAT 29

  scaffold121|s     146623 ACATTTGTTGGTGTTAGGTCAACCGGGG 146650
                           i           ?    ?ivi       
C rnd-1_family-         28 GCATTTGTTGGTNTTAGNCGGACCGGGG 1

Matrix = 20p41g.matrix
Kimura (with divCpGMod) = 13.20
Transitions / transversions = 1.64 (54/33)
Gap_init rate = 0.01 (5 / 575), avg. gap size = 1.00 (5 / 5)


13 21.15 2.63 0.00 scaffold121|size385013 150491 150528 (227635) (AGAGGA)n#Simple_repeat 1 39 (0) m_b1927s252i3 16221

  scaffold121|s     150491 AGA-GAAGATGAAATCGAAGGGGAAGAGGATGAGGACGA 150528
                              -     v   ivv    i         v     v  
  (AGAGGA)n#Sim          1 AGAGGAAGAGGAAGAGGAAGAGGAAGAGGAAGAGGAAGA 39

Matrix = Unknown
Transitions / transversions = 0.40 (2/5)
Gap_init rate = 0.03 (1 / 37), avg. gap size = 1.00 (1 / 1)


6263 9.46 2.60 0.67 scaffold121|size385013 151887 152769 (225394) rnd-1_family-444#Unknown 1 900 (1) m_b1927s001i71 16222

  scaffold121|s     151887 AGTTTAGTTTAACCTATAGAGACTACAGATCTAACCAAACACACAAGTTG 151936
                                             i            i         v        
  rnd-1_family-          1 AGTTTAGTTTAACCTATAAAGACTACAGATCCAACCAAACAAACAAGTTG 50

  scaffold121|s     151937 AATGTACCAATTGATGATTGAATCACTGTGAA-GTAATTCCGTTGCACCC 151985
                            iv                        ? i  - i               
  rnd-1_family-         51 AGAGTACCAATTGATGATTGAATCACTNTAAAAGCAATTCCGTTGCACCC 100

  scaffold121|s     151986 TAGTATCCTCAGTTCTTGCTTGTCGACATATGACCTTGCA---------- 152025
                                                v                  ----------
  rnd-1_family-        101 TAGTATCCTCAGTTCTTGCTTTTCGACATATGACCTTGCATCACTGAAAC 150

  scaffold121|s     152026 ----AGAGCAGTCACATCCGGAAACCTCTACACTCAGTAGCACTTCGATT 152071
                           ---- v        i                        i          
  rnd-1_family-        151 AGCAACAGCAGTCATATCCGGAAACCTCTACACTCAGTAACACTTCGATT 200

  scaffold121|s     152072 CACTAAAAAGAGGAAACCTCTTCATGTGGTGGAACTTGACGCCAAACGAT 152121
                                     iv i v        i           ? ?    i      
  rnd-1_family-        201 CACTAAAAAGGTGGATCCTCTTCACGTGGTGGAACTNGNCGCCGAACGAT 250

  scaffold121|s     152122 CAGTGCTTAATAGCTGAAAGTGAACAACAACCCGTTTTGTAGGCCAACGG 152171
                              i   ii              vv        i  ----i    i    
  rnd-1_family-        251 CAGCGCTCGATAGCTGAAAGTGATAAACAACCCATT----GGGCCGACGG 296

  scaffold121|s     152172 AGCTCCTCGTCCTGATACCTTGCATCTCTTGAATGCCGAGAGAGAGATGA 152221
                           v  i                                          i   
  rnd-1_family-        297 TGCCCCTCGTCCTGATACCTTGCATCTCTTGAATGCCGAGAGAGAGGTGA 346

  scaffold121|s     152222 GTAAAAAGAATGGGACTTCGAAATAAAACCTGTTATGTAATGACAAGAGG 152271
                                                   ii        i         i     
  rnd-1_family-        347 GTAAAAAGAATGGGACTTCGAAATGGAACCTGTTGTGTAATGACGAGAGG 396

  scaffold121|s     152272 ACAAAGCAATTTGTTAGGAGAT-TTTGACAAGTTGGAGGAGAATAAGCAG 152320
                              vii    v           -      i       iv i         
  rnd-1_family-        397 ACACGACAATGTGTTAGGAGATGTTTGACGAGTTGGAATAAAATAAGCAG 446

  scaffold121|s     152321 GT---TTACACTCACG-AAAAGCTTTTGAAAGCGAGACAATAA---ACTG 152363
                           iv---i?         -                          ---    
  rnd-1_family-        447 AGAAACNACACTCACGTAAAAGCTTTTGAAAGCGAGACAATAATCAACTG 496

  scaffold121|s     152364 GTACTTCTTTGATGGGGATGGTGGTAATGGTATGAAGGTGATTTGGGCGG 152413
                                       i                              --     
  rnd-1_family-        497 GTACTTCTTTGACGGGGATGGTGGTAATGGTATGAAGGTGATT--GGCGG 544

  scaffold121|s     152414 TGGTGGACTACTAAAGTCTTTTTGCGCTTTTTCCAGTTCCTCATCAACAA 152463
                                   i  ?iv      i                     i       
  rnd-1_family-        545 TGGTGGACCACNGTAGTCTTCTTGCGCTTTTTCCAGTTCCTCGTCAACAA 594

  scaffold121|s     152464 CATGATGGTGTGTTGATGGAGGTTCTGGAGATTATCGAAAATGAAAATTA 152513
                               i           i                i   i            
  rnd-1_family-        595 CATGGTGGTGTGTTGACGGAGGTTCTGGAGATTGTCGGAAATGAAAATTA 644

  scaffold121|s     152514 TGAGGGGAAAATGAATGAAAAGTGATCTTTGAATTTGCGTGCTTTCCACT 152563
                                                          vv     v           
  rnd-1_family-        645 TGAGGGGAAAATGAATGAAAAGTGATCTTTGTCTTTGCTTGCTTTCCACT 694

  scaffold121|s     152564 AGCTTTCTCTTGGTTTGGCAAGGATTCGAGGATGATGATCGAATCCTTGA 152613
                                     i i                         v      ?    
  rnd-1_family-        695 AGCTTTCTCTCGATTTGGCAAGGATTCGAGGATGATGAACGAATCNTTGA 744

  scaffold121|s     152614 CATCCAAATTCTGTGGAACGGATTTCTTCTGAACAATTAATAGTGATTCC 152663
                                i           v       v      ?ii   v   v       
  rnd-1_family-        745 CATCCGAATTCTGTGGATCGGATTTGTTCTGANTGATTTATATTGATTCC 794

  scaffold121|s     152664 GTTCTGTATTGAAAGATCTAACGCTTAATTTTCGGAGCGTCATGTCATTG 152713
                           v  v   v?i        i       i        v              
  rnd-1_family-        795 TTTGTGTTNCGAAAGATCCAACGCTTGATTTTCGGCGCGTCATGTCATTG 844

  scaffold121|s     152714 GATCCAAAAATATCGATTTTTATCTATAGTGTAATCAGAAAGCAAGTAAA 152763
                              ivi        ?   ii   ?  i      i v             i
  rnd-1_family-        845 GATTGGAAAATATCNATTCCTATNTACAGTGTAGTAAGAAAGCAAGTAAG 894

  scaffold121|s     152764 TGGTGA 152769
                               i 
  rnd-1_family-        895 TGGTAA 900

Matrix = 20p41g.matrix
Kimura (with divCpGMod) = 8.63
Transitions / transversions = 1.96 (55/28)
Gap_init rate = 0.01 (13 / 882), avg. gap size = 2.23 (29 / 13)


334 15.63 14.71 10.64 scaffold121|size385013 152805 152940 (225223) C rnd-5_family-50#Unknown (0) 155 15 m_b1927s001i72 16223

  scaffold121|s     152805 ATGAATACTAAGAATTCCCGCATTTTTCTAGGGAAG----A--------- 152841
                              i v i   i          v  ?  v  v i  ---- ---------
C rnd-5_family-        155 ATGGAAATTAAAAATTCCCGCAGTTNTCAAGTGGAGTAATAGCGTCTGCT 106

  scaffold121|s     152842 ------CTGGTACATAATACTTGCCTGAACAGAGGAATAGTACG-TTGTA 152884
                           ------  ?? - i   i  v   ?i--              i -   - 
C rnd-5_family-        105 TTGCTTCTNNT-CGTAACACGTGCNC--ACAGAGGAATAGTATGATTG-A 60

  scaffold121|s     152885 ACAAGTAGAAAAGCAGCCTAAGTGCCAGCTACGTGCCAATGGAAACAATA 152934
                              i         v    v  ----------- ?      i       i 
C rnd-5_family-         59 ACAGGTAGAAAAGAAGCCAAA-----------GNGCCAATAGAAACAACA 21

  scaffold121|s     152935 TCATTA 152940
                               i 
C rnd-5_family-         20 TCATCA 15

Matrix = 20p41g.matrix
Kimura (with divCpGMod) = 17.71
Transitions / transversions = 1.71 (12/7)
Gap_init rate = 0.14 (19 / 135), avg. gap size = 1.84 (35 / 19)

425 10.94 1.56 0.00 scaffold121|size385013 152844 152907 (225256) C rnd-1_family-1265#Unknown (0) 65 1 m_b1927s001i73 16223

  scaffold121|s     152844 GGTACATAATACT-TGCCTGAACAGAGGAATAGTACGTTGTAACAAGTAG 152892
                             i          -  i  ?               i   iii        
C rnd-1_family-         65 GGCACATAATACTATGTCTNAACAGAGGAATAGTATGTTACGACAAGTAG 16

  scaffold121|s     152893 AAAAGCAGCCTAAGT 152907
                                v         
C rnd-1_family-         15 AAAAGAAGCCTAAGT 1

Matrix = 20p41g.matrix
Kimura (with divCpGMod) = 10.40
Transitions / transversions = 6.00 (6/1)
Gap_init rate = 0.02 (1 / 63), avg. gap size = 1.00 (1 / 1)


1579 10.51 0.00 0.91 scaffold121|size385013 152954 153174 (224989) rnd-1_family-1372#Unknown 1 219 (0) m_b1927s001i74 16224

  scaffold121|s     152954 CTACTGACAGACATCTCATTGATAGGCCAATCCAAAAGTTTACGGGAACC 153003
                              i          i    i?i--   v             i v vi   
  rnd-1_family-          1 CTATTGACAGACATTTCATCNG--GGCGAATCCAAAAGTTTGCCGCGACC 48

  scaffold121|s     153004 ATGGTGGGAAGAAACAATGACACCAGATGTCCTGAGAATAGGATAATCCG 153053
                                  ?             i  i                         
  rnd-1_family-         49 ATGGTGGNAAGAAACAATGACGCCGGATGTCCTGAGAATAGGATAATCCG 98

  scaffold121|s     153054 TGTACGCGACACTTCATTCCTAAAACTGATGCGAAAAGCATCCAATGAGA 153103
                           v         i    i                     v    ?  i    
  rnd-1_family-         99 AGTACGCGACGCTTCGTTCCTAAAACTGATGCGAAAATCATCNAACGAGA 148

  scaffold121|s     153104 CTAATGAACAATTCAACCAGCGATGTGGGCTAGTTTTGAATTTTGTTCTC 153153
                             v    i               i          ?i v  i         
  rnd-1_family-        149 CTCATGAGCAATTCAACCAGCGACGTGGGCTAGTNCTCAACTTTGTTCTC 198

  scaffold121|s     153154 AAAACCACCAACCTTGTGCAT 153174
                                         i      
  rnd-1_family-        199 AAAACCACCAACCTCGTGCAT 219

Matrix = 20p41g.matrix
Kimura (with divCpGMod) = 7.76
Transitions / transversions = 2.29 (16/7)
Gap_init rate = 0.01 (2 / 220), avg. gap size = 1.00 (2 / 2)


1681 13.28 0.00 0.00 scaffold121|size385013 153208 153448 (224715) rnd-1_family-1348#Unknown 1 241 (2) m_b1927s001i75 16225

  scaffold121|s     153208 GAATTTCATAGAAGGACCTTGGTTTTAATATTTTTGGGAACAGAAGCACC 153257
                                  i v      i     ?  i  i           vi     i  
  rnd-1_family-          1 GAATTTCGTTGAAGGATCTTGGNTTCAACATTTTTGGGAAGGGAAGCGCC 50

  scaffold121|s     153258 TAATGCTATGAAAACATTTGTCATCCGGACTTGTCACGATTGAACATCGT 153307
                           i       i           i     ?      v    v           
  rnd-1_family-         51 CAATGCTACGAAAACATTTGCCATCCNGACTTGGCACGCTTGAACATCGT 100

  scaffold121|s     153308 TCAACTTCATCCAGCTGATCGCTGGCTTTTTGAGAATTACAGATCAATGT 153357
                                 ?  v     i i   i            v i  ii  i      
  rnd-1_family-        101 TCAACTNCAACCAGCCGGTCGTTGGCTTTTTGAGCACTATGGACCAATGT 150

  scaffold121|s     153358 TCAAGATTGACCCAGCATTGATGTTTCCTGGGTACCGTAGGATTTGTGCA 153407
                                i v     i  ?                 i              i
  rnd-1_family-        151 TCAAGGTGGACCCGGCNTTGATGTTTCCTGGGTATCGTAGGATTTGTGCG 200

  scaffold121|s     153408 CAGGCATCCGCCAAAGTTGTCCAGACCAATGTAGAGAACAT 153448
                                                  i  vvi   i        
  rnd-1_family-        201 CAGGCATCCGCCAAAGTTGTCCAAACATGTGTGGAGAACAT 241

Matrix = 20p41g.matrix
Kimura (with divCpGMod) = 12.30
Transitions / transversions = 2.56 (23/9)
Gap_init rate = 0.00 (0 / 240), avg. gap size = 0.0 (0 / 0)


3868 10.02 1.48 0.37 scaffold121|size385013 153455 153995 (224168) rnd-4_family-191#Unknown 308 854 (0) m_b1927s001i76 16226

  scaffold121|s     153455 TGAAACATTTTTC------ATGAATGCAACTATAGCCACATTTTTGGATT 153498
                              i         ------                    i         i
  rnd-4_family-        308 TGAGACATTTTTCCGTCAGATGAATGCAACTATAGCCACGTTTTTGGATC 357

  scaffold121|s     153499 GTCACCATCTGAAGCGCTCTGGTAATGTGAACATCATTCGTCGGTTGATC 153548
                                v       i        v      v             i      
  rnd-4_family-        358 GTCACAATCTGAAACGCTCTGGAAATGTGTACATCATTCGTCGATTGATC 407

  scaffold121|s     153549 TGTGGATGTGAACCTACAACTTTTACATTAGATGCAATGGTTGCCATTGG 153598
                                v  i  v        i       i   ?   v   v  v      
  rnd-4_family-        408 TGTGGTTGCGATCCTACAACCTTTACATCAGANGCATTGGATGGCATTGG 457

  scaffold121|s     153599 AGGATACAGATTTGTCCAACGAGACAAATACAAGGCACCAAACAGGCGAC 153648
                                          ?         i i ?      i  i    --   v
  rnd-4_family-        458 AGGATACAGATTTGTNCAACGAGACGAGTNCAAGGCGCCGAACA--CGAG 505

  scaffold121|s     153649 TCTC--AGACGAGTCACCGTTGGAGAAATTTGTATGGAGACAGAAAAAGA 153696
                               --i        i                                  
  rnd-4_family-        506 TCTCGTGGACGAGTCGCCGTTGGAGAAATTTGTATGGAGACAGAAAAAGA 555

  scaffold121|s     153697 TGCTAAGAGAGGGAGCAACAAACACTAAACATCCAATCAGTGAGACTTGG 153746
                                     v        v  i   v  i         ii    i    
  rnd-4_family-        556 TGCTAAGAGACGGAGCAACCAATACTCAATATCCAATCAACGAGATTTGG 605

  scaffold121|s     153747 ATCAAGAAGAACATGGAGAGGGCTTTTTTCTACCAACTCCTCACTCTCAA 153796
                                                     i           vi        i 
  rnd-4_family-        606 ATCAAGAAGAACATGGAGAGGGCTTTCTTCTACCAACTATTCACTCTCGA 655

  scaffold121|s     153797 ATATCAACAGTATGACGAAGTCACCAATCAACCAGACACAGAATCAAAGA 153846
                                      ?i        i     i           v          
  rnd-4_family-        656 ATATCAACAGTNCGACGAAGTTACCAACCAACCAGACACCGAATCAAAGA 705

  scaffold121|s     153847 AGTGGAACATCGTCCCATTGCAATCAGATGCACGCCCCAACATTGTGATC 153896
                                             ii                          ?   
  rnd-4_family-        706 AGTGGAACATCGTCCCATCACAATCAGATGCACGCCCCAACATTGTNATC 755

  scaffold121|s     153897 AATAATGAAATCTTGTACTTCATCGGGGCGTATGCCAATTATTTCAAGAA 153946
                             i                  i i  v           v     ii    
  rnd-4_family-        756 AACAATGAAATCTTGTACTTCGTTGGTGCGTATGCCAAATATTTTGAGAA 805

  scaffold121|s     153947 TAAGAACTTAGGCAAGCTAAGAGTATTGTTGAATGGATTGCTCAAATTA 153995
                                 iv           v         i        ii         
  rnd-4_family-        806 TAAGAATATAGGCAAGCTACGAGTATTGTCGAATGGATCACTCAAATTA 854

Matrix = 20p41g.matrix
Kimura (with divCpGMod) = 8.60
Transitions / transversions = 2.00 (36/18)
Gap_init rate = 0.01 (4 / 540), avg. gap size = 2.50 (10 / 4)


2830 11.06 0.25 0.00 scaffold121|size385013 154005 154402 (223761) rnd-1_family-1366#Unknown 1 399 (0) m_b1927s001i77 16227

  scaffold121|s     154005 CAAGATGCTGTGATGAAGTCCTCCGGTTTCCACGAGGTGTTGTGGGATGT 154054
                                               i  i                          
  rnd-1_family-          1 CAAGATGCTGTGATGAAGTCTTCTGGTTTCCACGAGGTGTTGTGGGATGT 50

  scaffold121|s     154055 TATGTTCCATAGGGACATAAAGACTGCTCTCAAAGCAAATCGTGATATTC 154104
                           i         v ?      ? i                            
  rnd-1_family-         51 CATGTTCCATCGNGACATANAAACTGCTCTCAAAGCAAATCGTGATATTC 100

  scaffold121|s     154105 CAGATGTTGTGATTCCTTGAGATGTTACCTTCTCGATTGACATTTCCGGA 154154
                                v i  v     iv                   i   i     vi 
  rnd-1_family-        101 CAGATCTCGTTATTCCCGGAGATGTTACCTTCTCGATCGACGTTTCCCAA 150

  scaffold121|s     154155 GATGACCTCCCATTGGTGATTGAAGGTACAAATGCGATCGGAATAGTGAA 154204
                               iv  v                 v  ii   v i      i      
  rnd-1_family-        151 GATGGGCTGCCATTGGTGATTGAAGGGACGGATGAGGTCGGAACAGTGAA 200

  scaffold121|s     154205 GGTGTTCTATGATCAAGACCCAGGAGTGGTCC-ATCAACAAAATGGTCCA 154253
                                vi v         i       i  v  -                 
  rnd-1_family-        201 GGTGTATTTTGATCAAGATCCAGGAGCGGGCCAATCAACAAAATGGTCCA 250

  scaffold121|s     154254 ACGCACCAACATGAATTCCAACATTTAGTACCTGGCGGTAATCCAATTGA 154303
                              ?       i  i v vi      i     i        i   i i  
  rnd-1_family-        251 ACGNACCAACACGAGTACAGACATTTGGTACCCGGCGGTAACCCAGTCGA 300

  scaffold121|s     154304 TGACACAAAGAGAGAAGTTTTTGGGTACTACATGAAGACTGAAGGTGTAG 154353
                                 v  i?             ?                 ?       
  rnd-1_family-        301 TGACACCAAANGAGAAGTTTTTGGNTACTACATGAAGACTGANGGTGTAG 350

  scaffold121|s     154354 TGGCTCATGTGAATTTTTGGGTTTTGAAGTCTTTGGATGCCATTGACAA 154402
                                     v    v                   i             
  rnd-1_family-        351 TGGCTCATGTCAATTATTGGGTTTTGAAGTCTTTGAATGCCATTGACAA 399

Matrix = 20p41g.matrix
Kimura (with divCpGMod) = 9.80
Transitions / transversions = 1.59 (27/17)
Gap_init rate = 0.00 (1 / 397), avg. gap size = 1.00 (1 / 1)


11994 15.35 2.58 3.61 scaffold121|size385013 154410 156618 (221545) C rnd-4_family-1139#Unknown (1) 2417 231 m_b1927s001i78 16228

  scaffold121|s     154410 GTGCAGAAGATTGGTCCAAAGTTTGGAAAGGATCTCCATACACGCCAAAT 154459
                                i     i     i v  v                     i     
C rnd-4_family-       2417 GTGCAAAAGATCGGTCCGACGTATGGAAAGGATCTCCATACACGTCAAAT 2368

  scaffold121|s     154460 CAAAGGTCTTTTGGAACGAGGATATCCAGAAGAGCCTTTGTCGTTGGCTG 154509
                            i v i   ??  v                      --------------
C rnd-4_family-       2367 CGACGATCTNNTGCAACGAGGATATCCAGAAGAGCC-------------- 2332

  scaffold121|s     154510 TGAAAGTTGGCAAAACAAAAGAAGAAGGGAAAGCATGGAGAAATACAAAC 154559
                           --------   i i  i i       ---------i    i  -  i   
C rnd-4_family-       2331 --------GGCGAGACGAGAGAAGAA---------CGGAGGAA-ACGAAC 2300

  scaffold121|s     154560 AAAAAGAAGAAGCGTCTCTATAAAAAGGTGATGATGAAAATTGACAATGC 154609
                                        ?    i i  i   v  i   ?   i  i     i  
C rnd-4_family-       2299 AAAAAGAAGAAGCNTCTCCACAAGAAGTTGGTGANGAAGATCGACAACGC 2250

  scaffold121|s     154610 CCAAGGTGAAGTTTAT-----TGTG----------------------TTG 154632
                           i               -----    ----------------------   
C rnd-4_family-       2249 TCAAGGTGAAGTTTATCGTCTTGTGCTTTACTANTGCTGTTTTGATATTG 2200

  scaffold121|s     154633 TCCTT---TACTACCATTGTTTTGAT--------GATTCTTGATGGTTAT 154671
                             i i---   v i v  vi   v i--------         iii    
C rnd-4_family-       2199 TCTTCGCCTACAATCTTTTCTTTTACACTACAGGGATTCTTGACAATTAT 2150

  scaffold121|s     154672 GAAGGCAATTGTTTCAGTCTTGGCCTAGATCCTGGACTCATTGACATTGT 154721
                                    i     v        i i     v  v              
C rnd-4_family-       2149 GAAGGCAATCGTTTCTGTCTTGGCTTGGATCCGGGTCTCATTGACATTGT 2100

  scaffold121|s     154722 ACACTTGAGGAATCAAGATGGAAAATTTGAGTTTGTCATCAA-GAGCACC 154770
                           v                       i        i        -   i   
C rnd-4_family-       2099 CCACTTGAGGAATCAAGATGGAAAGTTTGAGTTCGTCATCAAAGAGTACC 2050

  scaffold121|s     154771 GAGTTCCGTGATCAGGCTGGGGGAAATGACGCAAAGAAGAAAACAGACAA 154820
                                i           v  v      v             i     ii 
C rnd-4_family-       2049 GAGTTTCGTGATCAGGCGGGTGGAAATCACGCAAAGAAGAAGACAGATGA 2000

  scaffold121|s     154821 TTGGAGAGCCAAGGCGAAGCTAGTCGAGGTAGATGCTTGTCATTCCACAA 154870
                           v              v     ?      i v          i   vi i 
C rnd-4_family-       1999 ATGGAGAGCCAAGGCCAAGCTNGTCGAGATCGATGCTTGTCGTTCGGCGA 1950

  scaffold121|s     154871 ACTATTCAAAAGTTTCAACGTTGCATGGCTATACCAACTTCTTGAAACAT 154920
                             i                v     v     i v               i
C rnd-4_family-       1949 ACCATTCAAAAGTTTCAACTTTGCAGGGCTACAACAACTTCTTGAAACAC 1900

  scaffold121|s     154921 GAACATTTCAATCTAGTCAACGAACACATCACTCAAGCAATGAACTCTGT 154970
                                         ?i    i    v?     i?     iii i      
C rnd-4_family-       1899 GAACATTTCAATCTNATCAATGAACCNATCACCNAAGCAGCAAGCTCTGT 1850

  scaffold121|s     154971 TCAATTCTATGGCACACAAGGGAATTTTGGAGTTTCTCGAAAGGAAATGA 155020
                                       v   - v                   ii          
C rnd-4_family-       1849 TCAATTCTATGGAACA-ACGGGAATTTTGGAGTTTCTCAGAAGGAAATGA 1801

  scaffold121|s     155021 CAAAACAGAAATATACAGTCAACCGTGCAAGGTCGACTGTAAAGAAAACT 155070
                                     i  i                                  vi
C rnd-4_family-       1800 CAAAACAGAAGTACACAGTCAACCGTGCAAGGTCGACTGTAAAGAAAAAC 1751

  scaffold121|s     155071 AAGTTCTTCTCCAAGAAAATGGATGCTTTGGTCAACAAGCTCATCGACTT 155120
                                                i    ii v i   v   vi i      v
C rnd-4_family-       1750 AAGTTCTTCTCCAAGAAAATGAATGCCCTCGCCAAAAAGGCCGTCGACTA 1701

  scaffold121|s     155121 AGATGGGTGTGGTTCCTATCCATTGGTGTTTTATGGAGGTGCACAAATTT 155170
                           vi  i i?    ?  ?                    v  i  i      i
C rnd-4_family-       1700 CAATAGANGTGGNTCNTATCCATTGGTGTTTTATGGTGGCGCGCAAATTC 1651

  scaffold121|s     155171 GTTCATCAATGAAAGGCATCCGAAGTGGAGGGGTGCCGACTGCAACAATG 155220
                            i  ?v i     i  ?      i       v  v     v i i     
C rnd-4_family-       1650 GCTCNACGATGAAGGGNATCCGAGGTGGAGGTGTCCCGACGGTAGCAATG 1601

  scaffold121|s     155221 CGAAAACTCTTCGAGGATCACTTTGATTGCGAGGTAACTGACGAGTATTA 155270
                            i   i  v   i ?     i              iii   i    v   
C rnd-4_family-       1600 CAAAAGCTATTCAANGATCATTTTGATTGCGAGGTGGTTGATGAGTTTTA 1551

  scaffold121|s     155271 TACCTCTCAGATCTGTTGTGATTGCAAGGCTCAATTGGCGAGGTGTGTAA 155320
                              ?  ?  i  i                   iv    v      i  i 
C rnd-4_family-       1550 TACNTCNCAAATTTGTTGTGATTGCAAGGCTCGTTTGGAGAGGTGCGTGA 1501

  scaffold121|s     155321 ACAAAGATAGCGAGGAAGTGAGTGGTTTCTGTAAAGAGATTTGAGGAGTC 155370
                                  i  v  v    i          i v  i      i        
C rnd-4_family-       1500 ACAAAGACAGAGACGAAGCGAGTGGTTTCCGGAAGGAGATTCGAGGAGTC 1451

  scaffold121|s     155371 AGGTATTGCAAAAACTGTCCACCAAGGAATCGATTCAAGTCAAGGGATGG 155420
                                     ii      v i  i    v v          i        
C rnd-4_family-       1450 AGGTATTGCAGGAACTGTACGCCGAGGATTAGATTCAAGTCGAGGGATGG 1401

  scaffold121|s     155421 TAATGCCGCAAGAAACATTCTTGCCAAAGGTCAATACTTTTTGGAACACG 155470
                                 ?  v           i        v i            i    
C rnd-4_family-       1400 TAATGCNGCCAGAAACATTCTCGCCAAAGGGCGATACTTTTTGGAGCACG 1351

  scaffold121|s     155471 GTGAGAACGATCCCAATTAAGAGAAGCAGAAGGGCAGAATGGCAGACAAG 155520
                            v            i i  v vi        v  v               
C rnd-4_family-       1350 GAGAGAACGATCCCGACTATGCAAAGCAGAATGGGAGAATGGCAGACAAG 1301

  scaffold121|s     155521 TGGATAAAGCATTATCCTACTGATCTGTATCATCCAAAGATGCAGATCAA 155570
                            v i     i          v    i?v   iv     ?        v  
C rnd-4_family-       1300 TTGGTAAAGTATTATCCTACGGATCCNAATCGGCCAAANATGCAGATGAA 1251

  scaffold121|s     155571 AACACGAGAGGGACCTTGTCGTCGTCATCCTCATTGAATCAGGATTGATG 155620
                           i  v            i                       i i    iv 
C rnd-4_family-       1250 GACTCGAGAGGGACCTCGTCGTCGTCATCCTCATTGAATCGGAATTGGAG 1201

  scaffold121|s     155621 CACTTCATATTACATTTTCTATTTTCATTTTCTGTGACGATTACATT--G 155668
                             i?              -  iv   i             i      -- 
C rnd-4_family-       1200 CATNTCATATTACATTTT-TACATTCGTTTTCTGTGACGACTACATTTGG 1152

  scaffold121|s     155669 GGGATACTGCACA-TTGTATTTTGGTTGACTTTCATCGTTTATGTTATCT 155717
                               i     i  -    i     i       v i i  ?          
C rnd-4_family-       1151 GGGACACTGCGCATTTGTGTTTTGATTGACTTGCGTTGTNTATGTTATCT 1102

  scaffold121|s     155718 AAATCCTAGACAATAAACAATTTTATCACAATTTTGGCATTCTAGAATAA 155767
                              ?i          i   i------------    v i ---- v   -
C rnd-4_family-       1101 AAANTCTAGACAATAGACAG------------TTTGTCGT----GTATA- 1069

  scaffold121|s     155768 ACATTTCAATCATTCCAGATCTAGTTGAGTAG-GTGCTCACGTAGAATAA 155816
                           ----   ?v v      i     i i      -ii   v        i  
C rnd-4_family-       1068 ----TTCNCTAATTCCAAATCTAATCGAGTAGTACGCTGACGTAGAACAA 1023

  scaffold121|s     155817 ATCCATCGTCGCTACTTTGGATTTGGATTCTCTTGTGCTGTTTTGATTTT 155866
                                      i             i v         i     i  ? v 
C rnd-4_family-       1022 ATCCATCGTCGTTACTTTGGATTTGAAATCTCTTGTGTTGTTTCGANTGT 973

  scaffold121|s     155867 TGAAGGAAATGGAATACTTGCTTGCAGATGTTGGTCTTATTAAAACAAGG 155916
                             ?      i      v?v  i    i           i           
C rnd-4_family-        972 TGNAGGAAACGGAATAGNAGCCTGCAAATGTTGGTCTTGTTAAAACAAGG 923

  scaffold121|s     155917 TGCACGGCAGGAGATGGTGATGCATTCTTGACCTTGGAGTTGGAATGTTG 155966
                                 i        i ?     i      v                 i 
C rnd-4_family-        922 TGCACGACAGGAGATAGNGATGCGTTCTTGTCCTTGGAGTTGGAATGTCG 873

  scaffold121|s     155967 GTTTGTCTTGATGAGTCATATGAGCCGTGA-ATAAATCATGATGTTCTTC 156015
                                              i   v  v   -    i         ii   
C rnd-4_family-        872 GTTTGTCTTGATGAGTCATGTGATCCTTGAGATAAGTCATGATGTCTTTC 823

  scaffold121|s     156016 GAAGAGACCAAAATGCCATCAGAGACAATGGTAATGTCTTTTGTGGATAC 156065
                           ???  i    ? i ?  i    ?      ?  i          i      
C rnd-4_family-        822 NNNGAAACCANAGTNCCGTCAGNGACAATNGTGATGTCTTTTGCGGATAC 773

  scaffold121|s     156066 ATTTAAGTGTGTCGTAACGGACAACGTCTCATTCAAAATGAGCTCTTCCA 156115
                            ? ii  ?      i?  ? v   i          i  v      i    
C rnd-4_family-        772 ANTCGAGNGTGTCGCNACNGTCAATGTCTCATTCAGAAAGAGCTCCTCCA 723

  scaffold121|s     156116 TGTTGGATTCACGGAG-ATGATTGGTTTTCAATGGTGTTGCGACAGTGGA 156164
                                     v    v-         i  ii      ii          v
C rnd-4_family-        722 TGTTGGATTCTCGGACTATGATTGGTCTTTGATGGTGCCGCGACAGTGGC 673

  scaffold121|s     156165 TGGGACGGTCCTTGACTTCTTCCTCGTTGCAACAGGCTGTTTGGTTTTTG 156214
                           i  ?  i     ? i           i i    iv       ? i     
C rnd-4_family-        672 CGGNACAGTCCTNGGCTTCTTCCTCGCTACAACGTGCTGTTTNGCTTTTG 623

  scaffold121|s     156215 GACACTTTTTACAGACCTTTGCTTGCTTTGCATGAGAGGTCTTGGATCTC 156264
                              i             - i i  ?   v     i             ii
C rnd-4_family-        622 GACGCTTTTTACAGACC-TCGTTTNCTTGGCATGGGAGGTCTTGGATCCT 574

  scaffold121|s     156265 TCATACAAGGACTCATCGCAATGTATAATGTAATTGTAATGAAAATGAAA 156314
                             ii? i    v        v     i    vi i ?   ?         
C rnd-4_family-        573 TCGCNCGAGGAATCATCGCACTGTATGATGTCGTCGNAATNAAAATGAAA 524

  scaffold121|s     156315 TGGAATTATTCCGTAGAAGGATAGTCATCGAACACCATCAGACTTACCGA 156364
                            v     i  iv?i i v ?  v   v i   iiv ii         ii 
C rnd-4_family-        523 TTGAATTGTTTANCAAATGNATCGTCTTTGAATGACGCCAGACTTACTAA 474

  scaffold121|s     156365 ATCAATCACACCAGATTCATC-ACTGGCCTAGGGCATTGTATTACTAGAC 156413
                              i         i  v    -v iv  v          i    ?     
C rnd-4_family-        473 ATCGATCACACCAAATGCATCTCCCTGCGTAGGGCATTGCATTANTAGAC 424

  scaffold121|s     156414 ACGATGAATAGACAAATTGCAATGACTTTCACGGA-----TAACA----- 156453
                            i  ? i  - i  iv   ?   v       ? i -----     -----
C rnd-4_family-        423 ATGANGGAT-GGCAGTTTGNAATCACTTTCANGAATAATGTAACAAATTA 375

  scaffold121|s     156454 -AAAGAACAACAACAACGCCAATGAGTGTTGATTCAATGACTGATTTCAA 156502
                           -      ii      v -      i--    i    vi i v        
C rnd-4_family-        374 GAAAGAATGACAACATC-CCAATGG--GTTGGTTCATCGGCGGATTTCAA 328

  scaffold121|s     156503 AATGGTCGTCGAGGACGGAGAGAGGTCTCGTCCTGGATAGTTCGTGTTTT 156552
                                     i             v ?i  v  ?  iv ---   - v  
C rnd-4_family-        327 AATGGTCGTCAAGGACGGAGAGAGCTNCCGACCNGGGGA---CGT-TGTT 282

  scaffold121|s     156553 TTTAAAGTGTAGTACGGTACAGTATGGTACCATGCAGATGGCATCATCGG 156602
                             v    i    -------- i     ---- v        ---    v 
C rnd-4_family-        281 TTAAAAGCGTAG--------AATATGG----AAGCAGATGG---CATCCG 247

  scaffold121|s     156603 TGAAAGGACGTGATGT 156618
                           i    i  ii      
C rnd-4_family-        246 CGAAAAGATATGATGT 231

Matrix = 20p41g.matrix
Kimura (with divCpGMod) = 14.53
Transitions / transversions = 2.06 (220/107)
Gap_init rate = 0.04 (93 / 2208), avg. gap size = 1.46 (136 / 93)


365 16.40 0.00 7.61 scaffold121|size385013 156652 156750 (221413) C rnd-4_family-1139#Unknown (2304) 114 23 m_b1927s001i79 16228

  scaffold121|s     156652 TGACGAGAATATTTTTTAACCCGTTAAGACATATCAGTAAGTAATATCCA 156701
                              v? v i              -     ?   v   v       -   v
C rnd-4_family-        114 TGAGNATAGTATTTTTTAACCCG-TAAGANATAACAGAAAGTAAT-TCCT 67

  scaffold121|s     156702 TTATTATTTAACCCAGTACTGAATTCTGGGAGACAGTACTATTACTCGT 156750
                            v           -----  v  v    i    iv i      v?  i 
C rnd-4_family-         66 TAATTATTTAACC-----CTTAAATCTGAGAGATCGCACTATTTNTCAT 23

Matrix = 20p41g.matrix
Kimura (with divCpGMod) = 19.09
Transitions / transversions = 0.50 (5/10)
Gap_init rate = 0.07 (7 / 98), avg. gap size = 1.00 (7 / 7)


293 31.76 0.00 0.00 scaffold121|size385013 157058 157142 (221021) rnd-1_family-167#Unknown 1161 1245 (3110) m_b1927s001i80 16229

  scaffold121|s     157058 TGGGACTTACTGGCATCCATTTGGGGGTATTTGGTAACCGGCCTGTGTGG 157107
                                v v  i  vi v  ii  ii   ii i  vii      v      
  rnd-1_family-       1161 TGGGAATGACCGGGGTGCACCTGAAGGTGCTCGGGGGCCGGCCGGTGTGG 1210

  scaffold121|s     157108 CCATTGGCCTTTCACGAGCTTGCCATGGCGACCAA 157142
                             ii    v         i v  vii     v i 
  rnd-1_family-       1211 CCGCTGGCGTTTCACGAGTTGGCGGCGGCGAGCGA 1245

Matrix = 20p41g.matrix
Kimura (with divCpGMod) = 33.24
Transitions / transversions = 1.70 (17/10)
Gap_init rate = 0.00 (0 / 84), avg. gap size = 0.0 (0 / 0)


364 15.79 1.30 1.30 scaffold121|size385013 157174 157250 (220913) rnd-1_family-937#Unknown 388 464 (14) m_b1927s001i81 16230

  scaffold121|s     157174 CGCCTTTGCAGCACTACGTCAGCACAGATTAGTGGGGGTCTG-AAAACAG 157222
                              v   i   -i v vi v  v         v        v-      i
  rnd-1_family-        388 CGCATTTACAG-GCGAAATGAGAACAGATTAGAGGGGGTCTCTAAAACAA 436

  scaffold121|s     157223 TATTTGGCAAATAAATGATGCAAATTTG 157250
                             v          ??             
  rnd-1_family-        437 TAATTGGCAAATANNTGATGCAAATTTG 464

Matrix = 20p41g.matrix
Kimura (with divCpGMod) = 18.27
Transitions / transversions = 0.50 (4/8)
Gap_init rate = 0.03 (2 / 76), avg. gap size = 1.00 (2 / 2)


7929 9.51 0.09 0.09 scaffold121|size385013 157408 158460 (219703) C rnd-1_family-1365#Unknown (0) 1053 1 m_b1927s001i82 16231

  scaffold121|s     157408 GTCCACAGAGAAATCCCGACAACATGAATTGTAAAATCATCGGTGGATCC 157457
                                                   i              i     i    
C rnd-1_family-       1053 GTCCACAGAGAAATCCCGACAACACGAATTGTAAAATCACCGGTGAATCC 1004

  scaffold121|s     157458 CTCGTCGGCATTCATTGACCATTTTATAATGATTATGAATAATCAGAAAC 157507
                                                        ?   v                
C rnd-1_family-       1003 CTCGTCGGCATTCATTGACCATTTTATAANGATAATGAATAATCAGAAAC 954

  scaffold121|s     157508 CACTGTCAAATGATGGCATTAAACGAATGAAGGAGATCTTCAATGATCTT 157557
                            i ii     v                                     i 
C rnd-1_family-        953 CGCCATCAAAAGATGGCATTAAACGAATGAAGGAGATCTTCAATGATCCT 904

  scaffold121|s     157558 TTGCATAATAACGATATCTCAAAATTTCCCACGAAGTCAGAATGCAAAGA 157607
                            i     ii     i     v  i              i      i    
C rnd-1_family-        903 TCGCATAGCAACGACATCTCCAAGTTTCCCACGAAGTCGGAATGCGAAGA 854

  scaffold121|s     157608 ATTGAAAAATGTCTACGGACTAACGTCCAAACAGATCCTCGACAAATTTT 157657
                                                   v                        i
C rnd-1_family-        853 ATTGAAAAATGTCTACGGACTAACTTCCAAACAGATCCTCGACAAATTTC 804

  scaffold121|s     157658 GTAAGATGAGTGATGCAGAGGCGGCTTCAAAACGTAGAGCAAAAGCGAAA 157707
                            i      v i   v                            ?      
C rnd-1_family-        803 GCAAGATGCGCGATTCAGAGGCGGCTTCAAAACGTAGAGCAAANGCGAAA 754

  scaffold121|s     157708 CTAGTTCAAACCAAGACCTGCGTCCCACTCATCCCCAGCGGAGTTGGATA 157757
                                i             v i             i              
C rnd-1_family-        753 CTAGTCCAAACCAAGACCTCCATCCCACTCATCCCTAGCGGAGTTGGATA 704

  scaffold121|s     157758 TCCTTTTGAGAATTGCCTGATTAAACACACAAACATCGTCGATTCGATGG 157807
                           i  ?     ?      i          v      i        v    v 
C rnd-1_family-        703 CCCNTTTGANAATTGCTTGATTAAACAAACAAACGTCGTCGATACGATCG 654

  scaffold121|s     157808 AAGGGAACAATGTCAAGAGAAGAAGCTCATATGGTACCCACAACACAAGA 157857
                              i    i v              v             i   v      
C rnd-1_family-        653 AAGAGAACGAAGTCAAGAGAAGAAGATCATATGGTACCCGCAAAACAAGA 604

  scaffold121|s     157858 AAATGCAATTGTTTCTCTCTTGGACAACAGAGTGTGGTCTCGTTTCAGCA 157907
                                                   vi    v                   
C rnd-1_family-        603 AAATGCAATTGTTTCTCTCTTGGAAGACAGTGTGTGGTCTCGTTTCAGCA 554

  scaffold121|s     157908 ACTTTTTGATGAGAGTCAAGACTTTTGTAGGAATGCCAGGTCAATAGTTG 157957
                                 i          ii                               
C rnd-1_family-        553 ACTTTTCGATGAGAGTCGGGACTTTTGTAGGAATGCCAGGTCAATAGTTG 504

  scaffold121|s     157958 ACTTCTCTATTCAAACATTGCCAGATTCGGAAATTTCAATCCATGTTAGG 158007
                                  i ?      v     v        v     v            
C rnd-1_family-        503 ACTTCTCCANTCAAACCTTGCCCGATTCGGATATTTCTATCCATGTTAGG 454

  scaffold121|s     158008 GAATGTACGGCGGCAAACTGTGAAAATGAGGGTGACTGCGGCAATAAGTA 158057
                             i   v    v  i     i i   i                 i     
C rnd-1_family-        453 GAGTGTTCGGCCGCGAACTGCGGAAACGAGGGTGACTGCGGCAACAAGTA 404

  scaffold121|s     158058 TGTCAACAGACCCACTCATTTATGGAAGTGTGTCATTGCATTACAATTTG 158107
                            ?      vi                    i   i     v         
C rnd-1_family-        403 TNTCAACACGCCCACTCATTTATGGAAGTGCGTCGTTGCAATACAATTTG 354

  scaffold121|s     158108 AAACAAACAGGCAAACAATTCAGGGTTTGAGGGTGAGAAAAGGATATTCC 158157
                            i  i   i v   ? i    i                            
C rnd-1_family-        353 AGACGAACGGTCAANCGATTCGGGGTTTGAGGGTGAGAAAAGGATATTCC 304

  scaffold121|s     158158 ATCCCGGAATGGGCAGTGATCGGTGAGTACACTGGAAAAGTAACATCAAA 158207
                                v vi     ?        i     i        i        i ?
C rnd-1_family-        303 ATCCCCGCGTGGGCNGTGATCGGCGAGTATACTGGAAAGGTAACATCGAN 254

  scaffold121|s     158208 GAAAAACAGGAACAAAGACTCTCGCTACATTGTGGAGTTGGGTAATAACA 158257
                             i     i   i           ?            i ?  i  i    
C rnd-1_family-        253 GAGAAACAAGAATAAAGACTCTCGNTACATTGTGGAGCTNGGCAACAACA 204

  scaffold121|s     158258 CATTTATTGGATTCAGAACAAGAGGGCAACTGTACGAGATACATCAATCA 158307
                            i  i   -  iv                i      v   ?         
C rnd-1_family-        203 CGTTCATT-GACGCAGAACAAGAGGGCAATTGTACGCGATNCATCAATCA 155

  scaffold121|s     158308 TCGATGTCGGAATTTTAACACCGCATTCATCCCCGTGAGAATAGGTTCGA 158357
                                     i        i    i        v       i        
C rnd-1_family-        154 TCGATGTCGGGATTTTAACGCCGCGTTCATCCCGGTGAGAACAGGTTCGA 105

  scaffold121|s     158358 T-GGATACGGTGTTTGTCCGTTCTATCAAACCAATCAACGAGAATGAGTT 158406
                            -                     i            ?             
C rnd-1_family-        104 TGGGATACGGTGTTTGTCCGTTCCATCAAACCAATCNACGAGAATGAGTT 55

  scaffold121|s     158407 TGTGACAATCCATTACGGATCAAACTACCACGAGTTTTTCGATTGTTGTT 158456
                           i                       i  i        i     v i     
C rnd-1_family-         54 CGTGACAATCCATTACGGATCAAATTATCACGAGTTCTTCGAGTATTGTT 5

  scaffold121|s     158457 TATG 158460
                               
C rnd-1_family-          4 TATG 1

Matrix = 20p41g.matrix
Kimura (with divCpGMod) = 7.41
Transitions / transversions = 2.33 (70/30)
Gap_init rate = 0.00 (2 / 1052), avg. gap size = 1.00 (2 / 2)


604 13.89 1.85 0.00 scaffold121|size385013 158514 158621 (219542) C rnd-5_family-579#Unknown (1375) 2481 2372 m_b1927s001i83 16232

  scaffold121|s     158514 AATTTTGGGTTTGGTTCATCCTATGCAGCTTTGCTGCCCTT-TTTCTCTA 158562
                              v     vvv v i   i        ?            -      i 
C rnd-5_family-       2481 AATATTGGGAAGGCTCCATTCTATGCAGNTTTGCTGCCCTTCTTTCTCCA 2432

  scaffold121|s     158563 CTTCTAGAAAGTCTTAGTTTTGT-TTTCAAACTCCAATGACAATCGAATA 158611
                                i        i     ?i -     ?  ?  i ?      ?    i
C rnd-5_family-       2431 CTTCTGGAAAGTCTCAGTTTNATATTTCANACNCCGANGACAATNGAATG 2382

  scaffold121|s     158612 GTCAGCAGAA 158621
                            i i      
C rnd-5_family-       2381 GCCGGCAGAA 2372

Matrix = 20p41g.matrix
Kimura (with divCpGMod) = 14.35
Transitions / transversions = 2.00 (10/5)
Gap_init rate = 0.02 (2 / 107), avg. gap size = 1.00 (2 / 2)


737 5.38 1.08 0.00 scaffold121|size385013 158531 158623 (219540) rnd-1_family-976#Unknown 328 421 (67) m_b1927s001i84 16233

  scaffold121|s     158531 ATCCTATGCAGCTTTGCTGCCCTTTTTCTCTACTTCTAGAAAGTCTTAGT 158580
                                                           i                 
  rnd-1_family-        328 ATCCTATGCAGCTTTGCTGCCCTTTTTCTCTATTTCTAGAAAGTCTTAGT 377

  scaffold121|s     158581 TTTGT-TTTCAAACTCCAATGACAATCGAATAGTCAGCAGAAAT 158623
                              i -             v             i        i 
  rnd-1_family-        378 TTTATATTTCAAACTCCAAAGACAATCGAATAGCCAGCAGAAGT 421

Matrix = 20p41g.matrix
Kimura (with divCpGMod) = 5.63
Transitions / transversions = 4.00 (4/1)
Gap_init rate = 0.01 (1 / 92), avg. gap size = 1.00 (1 / 1)


1072 11.53 6.99 2.05 scaffold121|size385013 159872 160057 (218106) C rnd-1_family-99#Unknown (0) 195 1 m_b1927s001i85 16234

  scaffold121|s     159872 ATTACCAGCAGCCGCTGCAAGATTTTTTAGCAGTAGTAAGAGCCTGCAAA 159921
                                v                           i    i           
C rnd-1_family-        195 ATTACAAGCAGCCGCTGCAAGATTTTTTAGCAGCAGTAGGAGCCTGCAAA 146

  scaffold121|s     159922 CTGGAAGAAGTCTTGTTTCTCTAAATATAAAGATAACAGTGGAAGCCATT 159971
                                              -v   --                      v 
C rnd-1_family-        145 CTGGAAGAAGTCTTGTTTC-GTAA--ATAAAGATAACAGTGGAAGCCAGT 99

  scaffold121|s     159972 TAGAAC----------TTTGCT---CACGCAGCATGCACAAGGGCAAAAT 160008
                              vi ----------i i   --- v   i  ii    i  v       
C rnd-1_family-         98 TAGCGCGCGCGCCGCGCTCGCTTCGCTCGCGGCGCGCACGAGCGCAAAAT 49

  scaffold121|s     160009 TCCATATATTTATAAAAGGTACAAACATATGAAAACACAATGATGAGCA 160057
                             v        - v                     v   i   i  v  
C rnd-1_family-         48 TCGATATATTT-TTAAAGGTACAAACATATGAAAAGACAGTGACGACCA 1

Matrix = 20p41g.matrix
Kimura (with divCpGMod) = 8.55
Transitions / transversions = 1.10 (11/10)
Gap_init rate = 0.03 (6 / 185), avg. gap size = 2.83 (17 / 6)


345 22.21 10.08 9.17 scaffold121|size385013 159979 160216 (217947) rnd-1_family-61#Unknown 269 508 (0) m_b1927s001i86 16235

  scaffold121|s     159979 TTGCTCACGCAGCATGCACAAGGGCAAAATTCCATATATTTATAAAAGGT 160028
                             i ii v    - i  i-  i i  i v  vv        v  ? -   
  rnd-1_family-        269 TTACCTAAGCAG-ACGCG-AAAGACAGATTTAGATATATTTTTANA-GGT 315

  scaffold121|s     160029 ACAAACATATGAAAACACAATGATGAGCAATGAGTGT------------- 160065
                            viv   ? i     v ivi   iv v v   vi ? -------------
  rnd-1_family-        316 AAGCACANACGAAAAGATCGTGACTACCCATGCATNTCAAACACGAAAAC 365

  scaffold121|s     160066 ---TTAATTACAGGGAAAATTGAGGATTTTGCAGTTGG---TTACCAAAA 160109
                           ---?  v       v  vi ?     vv --- i  i ---       v 
  rnd-1_family-        366 AGCNTATTTACAGGTAATGTNGAGGAAAT---AATTAGATGTTACCAATA 412

  scaffold121|s     160110 ATAGTCAAGAGTTAAAAAATGTGTCTCACGGAGAAGGAGAGGAAGGAGAA 160159
                               i   i   v      -        i v-------------      
  rnd-1_family-        413 ATAGCCAAAAGTGAAAAAA-GTGTCTCATGT-------------GGAGAA 448

  scaffold121|s     160160 GTAGAAGAACAAATCTCTGGGTATCTGACAACCTAAGATT-----AAAAA 160204
                            v          v    -  v  -?   i  v        -----  i  
  rnd-1_family-        449 GGAGAAGAACAATTCTC-GGTTA-NTGATAAACTAAGATTTTTTCAAGAA 496

  scaffold121|s     160205 ATAATCTTGATA 160216
                            v          
  rnd-1_family-        497 AAAATCTTGATA 508

Matrix = 20p41g.matrix
Kimura (with divCpGMod) = 24.88
Transitions / transversions = 0.85 (22/26)
Gap_init rate = 0.11 (26 / 237), avg. gap size = 1.77 (46 / 26)


257 0.00 0.00 0.00 scaffold121|size385013 160213 160240 (217923) C rnd-1_family-751#Unknown (0) 62 35 m_b1927s001i87 16236

  scaffold121|s     160213 GATAGGCCAAGTATCTACGGCCAAGAAT 160240
                                                       
C rnd-1_family-         62 GATAGGCCAAGTATCTACGGCCAAGAAT 35

Matrix = 20p41g.matrix
Kimura (with divCpGMod) = 0.00
Transitions / transversions = 1.00 (0/0)
Gap_init rate = 0.00 (0 / 27), avg. gap size = 0.0 (0 / 0)


319 5.48 43.84 0.00 scaffold121|size385013 160216 160288 (217875) C rnd-1_family-555#Unknown (0) 185 81 m_b1927s001i88 16237

  scaffold121|s     160216 AGGCCAAGTATCTACGGCCAAGAAT----------TTAAG---------- 160245
                                                    ----------     ----------
C rnd-1_family-        185 AGGCCAAGTATCTACGGCCAAGAATAGCGTNTATTTTAAGTANTTCTATT 136

  scaffold121|s     160246 -----------ATAACATCAAATACTTTC-TTTCATTACAAAGGAGAAGT 160283
                           -----------    vv            -   ii               
C rnd-1_family-        135 TACTTAAAAATATAAACTCAAATACTTTCCTTTTGTTACAAAGGAGAAGT 86

  scaffold121|s     160284 ACACA 160288
                                
C rnd-1_family-         85 ACACA 81

Matrix = 20p41g.matrix
Kimura (with divCpGMod) = 5.70
Transitions / transversions = 1.00 (2/2)
Gap_init rate = 0.06 (4 / 72), avg. gap size = 8.00 (32 / 4)


631 7.95 1.14 0.00 scaffold121|size385013 160243 160330 (217833) rnd-1_family-621#Unknown 4 92 (154) m_b1927s001i89 16238

  scaffold121|s     160243 AAGATAACATCAAATACTTTC-TTTCATTACAAAGGAGAAGTACACACGT 160291
                             v                  -   ii                    v  
  rnd-1_family-          4 AATATAACATCAAATACTTTCCTTTTGTTACAAAGGAGAAGTACACAAGT 53

  scaffold121|s     160292 ATCTTAAATCTTGGAGGCTCAAAGATACAAGATCTAAAA 160330
                                i       i                    i    
  rnd-1_family-         54 ATCTTGAATCTTGAAGGCTCAAAGATACAAGATCCAAAA 92

Matrix = 20p41g.matrix
Kimura (with divCpGMod) = 8.49
Transitions / transversions = 2.50 (5/2)
Gap_init rate = 0.01 (1 / 87), avg. gap size = 1.00 (1 / 1)


670 5.06 0.00 0.00 scaffold121|size385013 160331 160409 (217754) rnd-1_family-658#Unknown 140 218 (50) m_b1927s001i90 16239

  scaffold121|s     160331 ATGCCAGAATTCTGTTGGCATGCTCTACATGCTTGTGCTCCAAAAGCAGC 160380
                                         i       i                    i      
  rnd-1_family-        140 ATGCCAGAATTCTGCTGGCATGTTCTACATGCTTGTGCTCCAAGAGCAGC 189

  scaffold121|s     160381 ACCATTTTCAGTAGTATAAATAATCTCAT 160409
                                           v            
  rnd-1_family-        190 ACCATTTTCAGTAGTAGAAATAATCTCAT 218

Matrix = 20p41g.matrix
Kimura (with divCpGMod) = 5.28
Transitions / transversions = 3.00 (3/1)
Gap_init rate = 0.00 (0 / 78), avg. gap size = 0.0 (0 / 0)


664 10.20 2.04 0.00 scaffold121|size385013 160408 160505 (217658) rnd-1_family-156#Unknown 361 460 (500) m_b1927s001i91 16240

  scaffold121|s     160408 ATTTAAATTGTGAGCGCCAGTATGTGAACAAAAGAAGTTGCGAAAAAAGT 160457
                                             v i     vi            i         
  rnd-1_family-        361 ATTTAAATTGTGAGCGCCCGCATGTGTGCAAAAGAAGTTGTGAAAAAAGT 410

  scaffold121|s     160458 TGTGTCATGGGGCCAAGCGGCACAAGTAG--ATGAGCTCACAACTATTAA 160505
                                v        i v  ?     i   --i                  
  rnd-1_family-        411 TGTGTGATGGGGCCGATCGNCACAAATAGTTGTGAGCTCACAACTATTAA 460

Matrix = 20p41g.matrix
Kimura (with divCpGMod) = 10.07
Transitions / transversions = 1.50 (6/4)
Gap_init rate = 0.01 (1 / 97), avg. gap size = 2.00 (2 / 1)


1347 9.38 0.51 1.55 scaffold121|size385013 160507 160701 (217462) rnd-1_family-156#Unknown 415 607 (353) m_b1927s001i92 16241

  scaffold121|s     160507 TGATGGGGCTTATCACCACAAATAGTGGTGAGCTCACAACTATTAACATT 160556
                                    iv   i?          v                   --  
  rnd-1_family-        415 TGATGGGGCCGATCGNCACAAATAGTTGTGAGCTCACAACTATTAA--TT 462

  scaffold121|s     160557 TGTGTGAGACGTCTCCCAGTCGTCGGAAAAGATTGTGTCAAAAAACAGTT 160606
                                 i                               v      v    
  rnd-1_family-        463 TGTGTGGGACGTCTCCCAGTCGTCGGAAAAGATTGTGTGAAAAAAGAGTT 512

  scaffold121|s     160607 GGGTCAGAAATCATGG-AATTTGTGTAGGACATCGGGAAATGTGTGCAAA 160655
                                i      ii  -      i         v            -   
  rnd-1_family-        513 GGGTCGGAAATCGCGGAAATTTGCGTAGGACATGGGGAAATGTGTG-AAA 561

  scaffold121|s     160656 ACGGAGTTGTGTAGAATGCTAAGACAGCAACTCAAAGGACTACCAT 160701
                            v             ii  ?                v     i i 
  rnd-1_family-        562 AAGGAGTTGTGTAGAGCGCNAAGACAGCAACTCAAACGACTATCGT 607

Matrix = 20p41g.matrix
Kimura (with divCpGMod) = 5.91
Transitions / transversions = 1.57 (11/7)
Gap_init rate = 0.02 (4 / 194), avg. gap size = 1.00 (4 / 4)


270 21.05 0.00 0.00 scaffold121|size385013 160696 160752 (217411) C rnd-1_family-386#Unknown (0) 372 316 m_b1927s001i93 16242

  scaffold121|s     160696 TACCATGCACATATTTAATATATTTGTAGCGATCCTTGCAACAAAGTGAA 160745
                             ?       i          v   ii i i v          vi  v v
C rnd-1_family-        372 TANCATGCACGTATTTAATATTTTTACAACAAACCTTGCAACACGGTCAT 323

  scaffold121|s     160746 GTGCAAA 160752
                              v   
C rnd-1_family-        322 GTGAAAA 316

Matrix = 20p41g.matrix
Kimura (with divCpGMod) = 20.89
Transitions / transversions = 1.00 (6/6)
Gap_init rate = 0.00 (0 / 56), avg. gap size = 0.0 (0 / 0)


240 19.41 2.86 4.35 scaffold121|size385013 160808 160877 (217286) C rnd-5_family-423#Unknown (607) 477 409 m_b1927s001i94 16243

  scaffold121|s     160808 AAAATGG-TTGAGACTGAATATCATTTGCATAGAATGA-TATGACTGAAA 160855
                               i  -i i     i  ---v    i i  v    i-  v        
C rnd-5_family-        477 AAAACGGGCTAAGACTAAA---AATTTACGTACAATGGCTAAGACTGAAA 431

  scaffold121|s     160856 AATAATACTGAGGCTAAAATTC 160877
                               vi   i  ?         
C rnd-5_family-        430 AATATCACTAAGNCTAAAATTC 409

Matrix = 20p41g.matrix
Kimura (with divCpGMod) = 19.57
Transitions / transversions = 2.25 (9/4)
Gap_init rate = 0.07 (5 / 69), avg. gap size = 1.00 (5 / 5)


3394 8.17 0.66 0.44 scaffold121|size385013 160990 161444 (216719) C rnd-1_family-1313#Unknown (0) 456 1 m_b1927s001i95 16244

  scaffold121|s     160990 CAATCAAAGCAAAACCATCATTGAAAATCACTGTCAACAAATAAATGGTT 161039
                              v                                              
C rnd-1_family-        456 CAAACAAAGCAAAACCATCATTGAAAATCACTGTCAACAAATAAATGGTT 407

  scaffold121|s     161040 GGTTGTTGTATTCTGGGTCAATGTTGTCGAATCCATAACTGATGTACGCC 161089
                                                                             
C rnd-1_family-        406 GGTTGTTGTATTCTGGGTCAATGTTGTCGAATCCATAACTGATGTACGCC 357

  scaffold121|s     161090 ATTGTCACCCTAGCAGAACAATACCATCAATTAAATGGTTGATTGTTGCA 161139
                                                     v                       
C rnd-1_family-        356 ATTGTCACCCTAGCAGAACAATACCAACAATTAAATGGTTGATTGTTGCA 307

  scaffold121|s     161140 TAGCACAAACCTTCACAGACAGAGTCTTCTTTTTGTGGAGCATTTGTTGA 161189
                                     v    iv                     ?           
C rnd-1_family-        306 TAGCACAAACATTCATCGACAGAGTCTTCTTTTTGTGGNGCATTTGTTGA 257

  scaffold121|s     161190 CAGCTGCAACACTGCACCCCCCATTGTCAAATGAACTCCCCAATTCGACC 161239
                                i                  i   i      v     v        
C rnd-1_family-        256 CAGCTACAACACTGCACCCCCCATCGTCGAATGAAATCCCCCATTCGACC 207

  scaffold121|s     161240 AGCACCGTTTGAGTTAA-TTCGGGGCTGTGGT-CAATTTGGCGGTGGTGG 161287
                           v        ?       -     v  i     - i         i  i  
C rnd-1_family-        206 CGCACCGTTNGAGTTAATTTCGGCGCCGTGGTGCGATTTGGCGGCGGCGG 157

  scaffold121|s     161288 AGGTGACATATGCCCTAGATCTTCTTCAGAAGAAGAGGGGGAGTTATCGC 161337
                              i i  v v   v v v                   i    i      
C rnd-1_family-        156 AGGCGGCAGAGGCCATTGCTCTTCTTCAGAAGAAGAGGAGGAGCTATCGC 107

  scaffold121|s     161338 TGGGATCAGGAAAATTTGGCACAAGTGGTGGTGCTGGTAAAATGCTGCCA 161387
                                 vi  vi        i                 -- i        
C rnd-1_family-        106 TGGGATGGGGCGAATTTGGCGCAAGTGGTGGTGCTGGT--AGTGCTGCCA 59

  scaffold121|s     161388 GGGGCAG-TTTTTCAGTTTGATGGGAGGCAGCTGCAGGACGGTGCGATTT 161436
                           v?     -    v     v          i     i  i           
C rnd-1_family-         58 CNGGCAGATTTTGCAGTTGGATGGGAGGCGGCTGCGGGGCGGTGCGATTT 9

  scaffold121|s     161437 GGTGGCAA 161444
                                   
C rnd-1_family-          8 GGTGGCAA 1

Matrix = 20p41g.matrix
Kimura (with divCpGMod) = 6.28
Transitions / transversions = 1.06 (19/18)
Gap_init rate = 0.01 (5 / 454), avg. gap size = 1.00 (5 / 5)


467 17.46 6.54 3.64 scaffold121|size385013 161427 161533 (216630) C rnd-1_family-1313#Unknown (279) 177 68 m_b1927s001i96 16245

  scaffold121|s     161427 GGTGCGATTTGGTGGCAACAGTGGCAATGCAGAGGCCATTGCTCTTC--C 161474
                                       i   ii i v   i--                   -- 
C rnd-1_family-        177 GGTGCGATTTGGCGGCGGCGGAGGCG--GCAGAGGCCATTGCTCTTCTTC 130

  scaffold121|s     161475 A-AAGAAGAAAAGAAACTATT----GAATGGGAAGGATGTGGCACAAGTG 161519
                            -       ii  i i    i---- i     iv i  v    i      
C rnd-1_family-        129 AGAAGAAGAGGAGGAGCTATCGCTGGGATGGGGCGAATTTGGCGCAAGTG 80

  scaffold121|s     161520 GTAGTGCTCTGGTA 161533
                             i   --      
C rnd-1_family-         79 GTGGTG--CTGGTA 68

Matrix = 20p41g.matrix
Kimura (with divCpGMod) = 13.64
Transitions / transversions = 5.00 (15/3)
Gap_init rate = 0.07 (7 / 106), avg. gap size = 1.57 (11 / 7)


405 19.77 3.23 2.13 scaffold121|size385013 161574 161666 (216497) C genome_10_6249#DNA (278) 311 218 m_b1927s001i97 16246

  scaffold121|s     161574 GGATGAG-AGGTTTCATGCAATG--AGTCTTTTTTGAATTTGCAACAGCC 161620
                             i    -   vv  ii  iv  --         i     i         
C genome_10_624        311 GGGTGAGGAGGAGTCGCGCGCTGGCAGTCTTTTTCGAATTCGCAACAGCC 262

  scaffold121|s     161621 CGGATAAAATAGAAGAGTTCATTGCAGTGCATAAATTGACAAGACT 161666
                            i     i  --i    v    i  vvv   v              
C genome_10_624        261 CAGATAAGAT--GAGAGGTCATCGCTTAGCAAAAATTGACAAGACT 218

Matrix = 20p41g.matrix
Kimura (with divCpGMod) = 15.31
Transitions / transversions = 1.25 (10/8)
Gap_init rate = 0.04 (4 / 92), avg. gap size = 1.25 (5 / 4)


793 17.69 0.00 0.00 scaffold121|size385013 161674 161803 (216360) rnd-1_family-51#Unknown 288 417 (259) m_b1927s001i98 16247

  scaffold121|s     161674 CCCCTTGAACATGGGAGAGATCGCGGAACAGCCCATCGATAAATGTGGTC 161723
                               iv             i              i i  ii   i     
  rnd-1_family-        288 CCCCCAGAACATGGGAGAGGTCGCGGAACAGCCCGTTGACGAATATGGTC 337

  scaffold121|s     161724 TCGATCAGCCTCATCAAGGCTATGTCCATTAAAACAATCGTGGTCGTTTC 161773
                                         v vv   v v  i        i      i    v i
  rnd-1_family-        338 TCGATCAGCCTCATGATCGCTTTCTCTATTAAAACGATCGTGATCGTGTT 387

  scaffold121|s     161774 TCTACATGGAATGAATAGTTATTGGGCGAG 161803
                            i  ii              i v       
  rnd-1_family-        388 TTTATGTGGAATGAATAGTTGTAGGGCGAG 417

Matrix = 20p41g.matrix
Kimura (with divCpGMod) = 17.62
Transitions / transversions = 1.88 (15/8)
Gap_init rate = 0.00 (0 / 129), avg. gap size = 0.0 (0 / 0)

685 19.20 1.96 1.30 scaffold121|size385013 161675 161827 (216336) rnd-1_family-22#Unknown 346 499 (352) m_b1927s001i99 16247

  scaffold121|s     161675 CCCTTGAACATGGGAGAGATCGCGGAACAGCCCATCGATAAATGTGGTCT 161724
                              iv  i        v                - i  ii   i    v 
  rnd-1_family-        346 CCCCAGAGCATGGGAGTGATCGCGGAACAGCCC-TTGACGAATATGGTAT 394

  scaffold121|s     161725 -C-GATCAGCCTCATCAAGGCTATGTCCA-TTAAAACAATCGTGGTCGTT 161771
                           - -            v v? ? v v  i -     i i      i     
  rnd-1_family-        395 ACAGATCAGCCTCATGATNGNTTTCTCTATTTAAAGCGATCGTGATCGTT 444

  scaffold121|s     161772 TCTCTACATGGAATGAATAGTTATTGGGCGAGTTCAACTACCTATTCCAG 161821
                            - i  iiv         v   i v       v v  v       i   i
  rnd-1_family-        445 T-TTTATGGGGAATGAATCGTTGTAGGGCGAGGTGAAGTACCTATCCCAA 493

  scaffold121|s     161822 CAGTTT 161827
                                 
  rnd-1_family-        494 CAGTTT 499

Matrix = 20p41g.matrix
Kimura (with divCpGMod) = 20.98
Transitions / transversions = 1.23 (16/13)
Gap_init rate = 0.03 (5 / 152), avg. gap size = 1.00 (5 / 5)


405 26.17 0.00 0.00 scaffold121|size385013 161836 161942 (216221) C genome_10_6249#DNA (278) 311 205 m_b1927s001i100 16248

  scaffold121|s     161836 GGGTGAGGTGGAGTCGCGAGCGAGTAGTCGTTTTTGTTTTCGCATCAGTT 161885
                                   v         v  vi i    v    i vv      v   ii
C genome_10_624        311 GGGTGAGGAGGAGTCGCGCGCTGGCAGTCTTTTTCGAATTCGCAACAGCC 262

  scaffold121|s     161886 TTGATAGTATCAGGGGCCATCCCTTAGCATAAATAGACAAGAATGATCAA 161935
                           iv    iv  v  i  i    v       v    v       v  i viv
C genome_10_624        261 CAGATAAGATGAGAGGTCATCGCTTAGCAAAAATTGACAAGACTGGTAGC 212

  scaffold121|s     161936 GGAGCGG 161942
                                i 
C genome_10_624        211 GGAGCAG 205

Matrix = 20p41g.matrix
Kimura (with divCpGMod) = 30.96
Transitions / transversions = 0.75 (12/16)
Gap_init rate = 0.00 (0 / 106), avg. gap size = 0.0 (0 / 0)


753 15.62 11.80 0.56 scaffold121|size385013 161948 162108 (216055) rnd-1_family-69#Unknown 6 184 (186) m_b1927s001i101 16249

  scaffold121|s     161948 AGAAAATGGGAATCTCCCAACAGCCCTTTTGGCCAATATGGTCACGGATT 161997
                               vi        v vv           i i    ?ii    i      
  rnd-1_family-          6 AGAACGTGGGAATCACGGAACAGCCCTTTCGACCAANGCGGTCGCGGATT 55

  scaffold121|s     161998 ATCCTCATGATC-----------------TAAAACCAT-GTGATCGAGAA 162029
                           iv          -----------------         -           
  rnd-1_family-         56 GGCCTCATGATCGCTTTTATTCTCTAAATTAAAACCATTGTGATCGAGAA 105

  scaffold121|s     162030 AGGCTTAGTCAATGACAATCGAGCCCCTTAATTTTTCG-AATGCTGTAGT 162078
                               i        ii  i  i      ?        v -v     ?  ?v
  rnd-1_family-        106 AGGCCTAGTCAATAGCAGTCAAGCCCCNTAATTTTTGGCCATGCTNTANA 155

  scaffold121|s     162079 TTTATTATAGACAGCATTTTTACAGGTAAT 162108
                             v ? v    i -i       v       
  rnd-1_family-        156 TTGANTTTAGATA-TATTTTTAAAGGTAAT 184

Matrix = 20p41g.matrix
Kimura (with divCpGMod) = 15.31
Transitions / transversions = 1.27 (14/11)
Gap_init rate = 0.03 (4 / 160), avg. gap size = 5.00 (20 / 4)


475 14.12 0.00 0.00 scaffold121|size385013 162087 162171 (215992) C rnd-1_family-40#Unknown (150) 134 50 m_b1927s001i102 16250

  scaffold121|s     162087 AGACAGCATTTTTACAGGTAATGTAAAATAAAAAAGAACATTCTACCAAT 162136
                            i       v              ?i?iv   v  vv v  vi       
C rnd-1_family-        134 AAACAGCATATTTACAGGTAATGTNGNGGAAATAATCAGATGTTACCAAT 85

  scaffold121|s     162137 AATGGCCAAAAGTGAAAAAAGTGTCTCATGACGAA 162171
                                                       i      
C rnd-1_family-         84 AATGGCCAAAAGTGAAAAAAGTGTCTCACGACGAA 50

Matrix = 20p41g.matrix
Kimura (with divCpGMod) = 14.73
Transitions / transversions = 0.71 (5/7)
Gap_init rate = 0.00 (0 / 84), avg. gap size = 0.0 (0 / 0)

295 19.93 0.58 12.99 scaffold121|size385013 162094 162266 (215897) C rnd-1_family-599#Unknown (119) 155 2 m_b1927s001i103 16250

  scaffold121|s     162094 ATTTTTACAGGTAATGTAAAATAAAAAAGAACATTCTACCAATAATGGCC 162143
                                        - v i? ?v   v  ?v? i vi    v ?  vi i 
C rnd-1_family-        155 ATTTTTACAGGTA-TTTGNANGAAATAANCNCGTGTTACCTANAAAAGTC 107

  scaffold121|s     162144 AAAAGTGAAAAAAGTGTCTCA-TGACGAAATGTTTAGATATTCTTTTAAA 162192
                             v                  - ?     i----v   - ----    v 
C rnd-1_family-        106 AATAGTGAAAAAAGTGTCTCACTNACGAAG----AAGA-A----TTTACA 66

  scaffold121|s     162193 GGTAACCTCAGACTTAAAGACAGTGACTACTTAGGCGTTACCATTAATGG 162242
                               --i i v i --    - i i  - i---  i      -    vi 
C rnd-1_family-         65 GGTA--TTTACATT--AAGA-AATAAC-AT---GGTGTTACC-TTAAAAG 26

  scaffold121|s     162243 CCAAAAGTGAAAAAAGTGTCTCAC 162266
                           vv  v  i                
C rnd-1_family-         25 AAAATAGCGAAAAAAGTGTCTCAC 2

Matrix = 20p41g.matrix
Kimura (with divCpGMod) = 22.25
Transitions / transversions = 1.00 (15/15)
Gap_init rate = 0.12 (21 / 172), avg. gap size = 1.00 (21 / 21)

346 15.79 0.00 0.00 scaffold121|size385013 162174 162230 (215933) C rnd-1_family-40#Unknown (82) 202 146 m_b1927s001i104 16250

  scaffold121|s     162174 GTTTAGATATTCTTTTAAAGGTAACCTCAGACTTAAAGACAGTGACTACT 162223
                                     vi                     v     iv        i
C rnd-1_family-        202 GTTTAGATATATTTTTAAAGGTAACCTCAGACTAAAAGATTGTGACTACC 153

  scaffold121|s     162224 TAGGCGT 162230
                           i v  i 
C rnd-1_family-        152 CATGCAT 146

Matrix = 20p41g.matrix
Kimura (with divCpGMod) = 17.87
Transitions / transversions = 1.25 (5/4)
Gap_init rate = 0.00 (0 / 56), avg. gap size = 0.0 (0 / 0)


688 13.91 0.00 0.00 scaffold121|size385013 162220 162334 (215829) rnd-1_family-61#Unknown 394 508 (0) m_b1928s001i10 16251

  scaffold121|s     162220 TACTTAGGCGTTACCATTAATGGCCAAAAGTGAAAAAAGTGTCTCACATG 162269
                             v    ii       v    i                        ii  
  rnd-1_family-        394 TAATTAGATGTTACCAATAATAGCCAAAAGTGAAAAAAGTGTCTCATGTG 443

  scaffold121|s     162270 GATAAGAAGACAAAAAATTCTCAATTAATGACAAACAAAGATTTTTTCAA 162319
                             v   i   vi  v       ii   ?   i    v             
  rnd-1_family-        444 GAGAAGGAGAAGAACAATTCTCGGTTANTGATAAACTAAGATTTTTTCAA 493

  scaffold121|s     162320 GAAAAAATCTTGATA 162334
                                          
  rnd-1_family-        494 GAAAAAATCTTGATA 508

Matrix = 20p43g.matrix
Kimura (with divCpGMod) = 14.71
Transitions / transversions = 1.67 (10/6)
Gap_init rate = 0.00 (0 / 114), avg. gap size = 0.0 (0 / 0)


603 11.70 5.73 12.93 scaffold121|size385013 162332 162488 (215675) rnd-1_family-181#Unknown 147 293 (424) m_b1928s001i11 16252

  scaffold121|s     162332 ATAAAAATGTT--ATGATATTTTTTCTGCTATCGTATCATCGTAATAATG 162379
                                      --         ---           vi -       -i 
  rnd-1_family-        147 ATAAAAATGTTTTATGATATTT---CTGCTATCGTAATA-CGTAATA-CG 191

  scaffold121|s     162380 CAC-------CATACATTACACATGTAAAAGTAAGTAACTACCACGTATC 162422
                           i  -------i     v  i              v  v     i   ivi
  rnd-1_family-        192 TACGGTATCGTATACAATATACATGTAAAAGTAACTACCTACCGCGTGAT 241

  scaffold121|s     162423 ACCGTAGTACCATACAATACGTATGTCTCATAAATAATACCCTAATAATA 162472
                                     v                  i  --------------    
  rnd-1_family-        242 ACCGTAGTACGATACAATACGTATGTCTCGTA--------------AATA 277

  scaffold121|s     162473 CCATAGAGCATTATAT 162488
                                      v    
  rnd-1_family-        278 CCATAGAGCATAATAT 293

Matrix = 20p43g.matrix
Kimura (with divCpGMod) = 10.33
Transitions / transversions = 1.29 (9/7)
Gap_init rate = 0.13 (21 / 156), avg. gap size = 1.33 (28 / 21)


4285 2.09 0.21 0.00 scaffold121|size385013 162488 162965 (215198) genome_11_18930#DNA 1 479 (0) m_b1928s001i12 16253

  scaffold121|s     162488 TCCCCACCCCCAGTTGCGGTGCACTAGATGCACCGCACACTTTGACCAAA 162537
                                                                             
  genome_11_189          1 TCCCCACCCCCAGTTGCGGTGCACTAGATGCACCGCACACTTTGACCAAA 50

  scaffold121|s     162538 TCCTTGAAATCTCTTATGGTGCATCTAGTGCACCATAACTGT-GTACTAT 162586
                                                                   v -       
  genome_11_189         51 TCCTTGAAATCTCTTATGGTGCATCTAGTGCACCATAACTTTTGTACTAT 100

  scaffold121|s     162587 TCCTACATATGTACAGAAGAAACCAACAACCATTTTTGAGAAAGAGATCA 162636
                               i            i                                
  genome_11_189        101 TCCTGCATATGTACAGAGGAAACCAACAACCATTTTTGAGAAAGAGATCA 150

  scaffold121|s     162637 TTTCAAATATTAGTTTTAGAACAAAAAATCCCAGTAAGTACACCACACTG 162686
                                                 i                           
  genome_11_189        151 TTTCAAATATTAGTTTTAGAACGAAAAATCCCAGTAAGTACACCACACTG 200

  scaffold121|s     162687 AGGGAGTTTTTAGGAGTCCCAGCTGTCTGGTACAACTTTCGAAAGTATTA 162736
                                                                       i     
  genome_11_189        201 AGGGAGTTTTTAGGAGTCCCAGCTGTCTGGTACAACTTTCGAAAATATTA 250

  scaffold121|s     162737 TATATGCCTAACTTTTCCATCTTAATTGGCCAAAAATTAGGCTTACGTAT 162786
                                                                        i    
  genome_11_189        251 TATATGCCTAACTTTTCCATCTTAATTGGCCAAAAATTAGGCTTATGTAT 300

  scaffold121|s     162787 TTCTAGCAAAATATTGATGCCGAGCCCGGATTACCTCTGATTGGCAAATG 162836
                                        v                                    
  genome_11_189        301 TTCTAGCAAAATAATGATGCCGAGCCCGGATTACCTCTGATTGGCAAATG 350

  scaffold121|s     162837 TGTCTCTTTGAATTTCTACTGAGGCCATGTAGGAATCGTCCTGTTATGGT 162886
                                i                   i                        
  genome_11_189        351 TGTCTTTTTGAATTTCTACTGAGGCTATGTAGGAATCGTCCTGTTATGGT 400

  scaffold121|s     162887 GCACTAAATGCACCATAAGGATTATGATGGGGAAAGCTAGTTATGGTGCA 162936
                                 i                                           
  genome_11_189        401 GCACTAGATGCACCATAAGGATTATGATGGGGAAAGCTAGTTATGGTGCA 450

  scaffold121|s     162937 CTAGATGCACCATAAGAAAAGGATGGGGA 162965
                                                        
  genome_11_189        451 CTAGATGCACCATAAGAAAAGGATGGGGA 479

Matrix = 20p43g.matrix
Kimura (with divCpGMod) = 1.93
Transitions / transversions = 4.00 (8/2)
Gap_init rate = 0.00 (1 / 477), avg. gap size = 1.00 (1 / 1)


5988 5.28 0.68 0.13 scaffold121|size385013 162965 163704 (214459) C rnd-5_family-1150#Unknown (271) 1711 968 m_b1928s001i13 16254

  scaffold121|s     162965 ATATCATGAATCCAAAAAGCCAGGACTGTCTAACTTTATTTTCTCTTTTT 163014
                              v           v    v         i      i            
C rnd-5_family-       1711 ATAACATGAATCCAACAAGCAAGGACTGTCCAACTTTGTTTTCTCTTTTT 1662

  scaffold121|s     163015 GATGTA-ATTTTACAGTATCTAGTGTTTGGGCGATGAGCAATGGTATGAT 163063
                                 -                     v   i  v i            
C rnd-5_family-       1661 GATGTACATTTTACAGTATCTAGTGTTTTGGCAATCAACAATGGTATGAT 1612

  scaffold121|s     163064 GCCACAGTTCAATGCACATCATAGTTCCCATCTAACTAATATACTGTACC 163113
                                                                        i    
C rnd-5_family-       1611 GCCACAGTTCAATGCACATCATAGTTCCCATCTAACTAATATACTATACC 1562

  scaffold121|s     163114 ACCAGCCTCATCTACACAATACAAAGGGGTTTTTTGCAGTTCTTATAGAT 163163
                                              i       ?-                ii   
C rnd-5_family-       1561 ACCAGCCTCATCTACACAACACAAAGGN-TTTTTTGCAGTTCTTACGGAT 1513

  scaffold121|s     163164 GCAGAGATTGTTGTTACTATGACATACTTCTACACAATGGCGACTACGAG 163213
                                         i                          i        
C rnd-5_family-       1512 GCAGAGATTGTTGTCACTATGACATACTTCTACACAATGGCAACTACGAG 1463

  scaffold121|s     163214 AAAGATATTTT-GCCGTGTAGATGTGGCCACAGGCAGCAGACATAGAGGC 163262
                                      - i      v                             
C rnd-5_family-       1462 AAAGATATTTTTGTCGTGTATATGTGGCCACAGGCAGCAGACATAGAGGC 1413

  scaffold121|s     163263 TGAAACATAGATGAGATCAAAGGATTGGACAAAAAA---CACCAACATAA 163309
                               i            i             v    ---         ? 
C rnd-5_family-       1412 TGAAGCATAGATGAGATTAAAGGATTGGACACAAAAAACCACCAACATNA 1363

  scaffold121|s     163310 CACACAGATGAGTTCTACAAAGTCCTCTTAGATAGAGAATCTTGTCGCTA 163359
                               v   i         i       i     i                 
C rnd-5_family-       1362 CACAAAGACGAGTTCTACGAAGTCCTTTTAGACAGAGAATCTTGTCGCTA 1313

  scaffold121|s     163360 TGACAGCAACAGGACCCCTGACAAAACTAGAAATATGGAGCAACCTTTTG 163409
                                  i               v           v        i     
C rnd-5_family-       1312 TGACAGCGACAGGACCCCTGACATAACTAGAAATAGGGAGCAACTTTTTG 1263

  scaffold121|s     163410 GCTGTTGAAGTTGTGAATTCATATCCCAACTGTTTTCAAAAGTGTGAAGT 163459
                                       ii                 i          ?       
C rnd-5_family-       1262 GCTGTTGAAGTTACGAATTCATATCCCAACTATTTTCAAAAGNGTGAAGT 1213

  scaffold121|s     163460 ACTTTCTCTTTATGTAGAATAAAGTGTGATTCTACTGCAACAAAACAGAG 163509
                                       i        v   i                    i   
C rnd-5_family-       1212 ACTTTCTCTTTACGTAGAATACAGTATGATTCTACTGCAACAAAACGGAG 1163

  scaffold121|s     163510 CAAGTTATTTCAGTCTGCCTCTACATATATCATACTGTGAATATGTGTAC 163559
                                                                             
C rnd-5_family-       1162 CAAGTTATTTCAGTCTGCCTCTACATATATCATACTGTGAATATGTGTAC 1113

  scaffold121|s     163560 CTAATGTACATTATAGGTGACAGGTATCAGTGGATAAGACACTGCAATAT 163609
                                                                             
C rnd-5_family-       1112 CTAATGTACATTATAGGTGACAGGTATCAGTGGATAAGACACTGCAATAT 1063

  scaffold121|s     163610 AGTTCCAGAAACTAGAGTTTGTTAGCACTATTTGCTGCTAGAAAATGTAG 163659
                                            i                        v      i
C rnd-5_family-       1062 AGTTCCAGAAACTAGAGCTTGTTAGCACTATTTGCTGCTAGACAATGTAA 1013

  scaffold121|s     163660 TGAAAGAAATATAGCTGTAATTTTCTAGCATATCAGAAAACAAGG 163704
                                     ?                                  
C rnd-5_family-       1012 TGAAAGAAATNTAGCTGTAATTTTCTAGCATATCAGAAAACAAGG 968

Matrix = 20p43g.matrix
Kimura (with divCpGMod) = 4.59
Transitions / transversions = 2.25 (27/12)
Gap_init rate = 0.01 (4 / 739), avg. gap size = 1.50 (6 / 4)


265 27.52 3.60 1.77 scaffold121|size385013 163704 163814 (214349) rnd-1_family-1278#Unknown 60 172 (208) m_b1928s001i14 16255

  scaffold121|s     163704 GTCACCGTTTTATGACACGAGTGA---CATGTCGCAAGATGTCACCGAGA 163750
                                -  i  vv  ?   vv   ---       ii i     i vi   
  rnd-1_family-         60 GTCAC-GTCTTCGGANACGTTTGAAGACATGTCGTGAAATGTCGCGAAGA 108

  scaffold121|s     163751 CATGTCG-CGACATTAGGGGTTTACAAGATGGCCCAAAGAAAGTCGCCAT 163799
                                  -          vvi  viv  -iiv   ivi?v v        
  rnd-1_family-        109 CATGTCGACGACATTAGGCCCTTTTTAG-CACCCCGTGNCATGTCGCCAT 157

  scaffold121|s     163800 GTCGCGACATTTCGA 163814
                              ii v ? ii   
  rnd-1_family-        158 GTCATGTCNTCCCGA 172

Matrix = 20p43g.matrix
Kimura (with divCpGMod) = 33.21
Transitions / transversions = 1.14 (16/14)
Gap_init rate = 0.04 (4 / 110), avg. gap size = 1.50 (6 / 4)


13 21.86 0.00 6.67 scaffold121|size385013 163836 163883 (214280) (TAG)n#Simple_repeat 1 45 (0) m_b1928s252i0 16256

  scaffold121|s     163836 TAGTAGTACTTACTAGTAGTAATTGTTAGTAGCAATACTAGGTGGTAG 163883
                                   -v  v        i v -      i i  v  -  i    
  (TAG)n#Simple          1 TAGTAGTA-GTAGTAGTAGTAGTAG-TAGTAGTAGTAGTA-GTAGTAG 45

Matrix = Unknown
Transitions / transversions = 1.00 (4/4)
Gap_init rate = 0.06 (3 / 47), avg. gap size = 1.00 (3 / 3)


662 1.23 8.64 0.00 scaffold121|size385013 163894 163974 (214189) rnd-1_family-969#Unknown 1 88 (0) m_b1928s001i15 16257

  scaffold121|s     163894 AACATTAATGAATTGCTTTTACAATAACCAACTTGGAAAGTGAT------ 163937
                                                                       ------
  rnd-1_family-          1 AACATTAATGAATTGCTTTTACAATAACCAACTTGGAAAGTGATCGGGTA 50

  scaffold121|s     163938 -CTGAGCACTAATTTTGCACCACAATTAGCTCATGATG 163974
                           - i                                   
  rnd-1_family-         51 GCCGAGCACTAATTTTGCACCACAATTAGCTCATGATG 88

Matrix = 20p43g.matrix
Kimura (with divCpGMod) = 0.12
Transitions / transversions = 1.00 (1/0)
Gap_init rate = 0.03 (2 / 80), avg. gap size = 3.50 (7 / 2)

400 11.58 14.74 0.00 scaffold121|size385013 163923 164017 (214146) rnd-1_family-1071#Unknown 815 923 (70) m_b1928s001i16 16257

  scaffold121|s     163923 AACTTGGAAAGTGATCTG--------AGCACTAATTTTGCACCACAATTA 163964
                             v           ? ? --------    iv              vi  
  rnd-1_family-        815 AAATTGGAAAGTGANCNGGGTAGCCGAGCATAAATTTTGCACCACATCTA 864

  scaffold121|s     163965 GCTCATGATGCACTAATTC----AATAAAGCTAATTATTATAAAATAAA- 164009
                            ?          i      ----    v i              v v? -
  rnd-1_family-        865 GNTCATGATGCATTAATTCGGTAAATACAACTAATTATTATAAACTTNAC 914

  scaffold121|s     164010 -ATACAATA 164017
                           - i      
  rnd-1_family-        915 TACACAATA 923

Matrix = 20p43g.matrix
Kimura (with divCpGMod) = 13.20
Transitions / transversions = 0.83 (5/6)
Gap_init rate = 0.04 (4 / 94), avg. gap size = 3.50 (14 / 4)


13 13.24 0.00 0.00 scaffold121|size385013 164046 164070 (214093) (TTAT)n#Simple_repeat 1 25 (0) m_b1928s252i1 16258

  scaffold121|s     164046 TTATTTATTTATTAATTCATTTGTT 164070
                                        v   i    i  
  (TTAT)n#Simpl          1 TTATTTATTTATTTATTTATTTATT 25

Matrix = Unknown
Transitions / transversions = 2.00 (2/1)
Gap_init rate = 0.00 (0 / 24), avg. gap size = 0.0 (0 / 0)


972 1.74 0.00 0.87 scaffold121|size385013 164071 164186 (213977) C rnd-5_family-3168#Unknown (120) 115 1 m_b1928s001i17 16259

  scaffold121|s     164071 CACAAAAAATGAGAACTGAAAAGTAGGCTACTTTGGAGGACTTTGCACCA 164120
                                    -                                        
C rnd-5_family-        115 CACAAAAAA-GAGAACTGAAAAGTAGGCTACTTTGGAGGACTTTGCACCA 67

  scaffold121|s     164121 TTAAGAGTCTTATAGAATTAAGATATCCCAGGTTGGGCAGAGAGGGACGC 164170
                                     v    i                                  
C rnd-5_family-         66 TTAAGAGTCTAATAGGATTAAGATATCCCAGGTTGGGCAGAGAGGGACGC 17

  scaffold121|s     164171 ATGAAGGGGTCAGAGA 164186
                                           
C rnd-5_family-         16 ATGAAGGGGTCAGAGA 1

Matrix = 20p43g.matrix
Kimura (with divCpGMod) = 1.76
Transitions / transversions = 1.00 (1/1)
Gap_init rate = 0.01 (1 / 115), avg. gap size = 1.00 (1 / 1)


1044 25.69 4.98 6.22 scaffold121|size385013 164187 164788 (213375) C rnd-4_family-49#Unknown (257) 974 380 m_b1928s001i18 16260

  scaffold121|s     164187 GAAAAAATGTCGAATCAAAAAAACGACATCGAATCGCACCTTGCC----A 164232
                                 i iv i vv    ?    v v vv  v  v     -   ---- 
C rnd-4_family-        974 GAAAAAGTAACAACACAAANAAACCAGAAGGACTCTCACCT-GCCTGGGA 926

  scaffold121|s     164233 GTTTGACTGACGGCTCGCTTGGAGTACTGCCTAGTGGTAGCTGGTGGCAG 164282
                            ?vv     i viv v   vv  v iv  v     v vv  v iv   i 
C rnd-4_family-        925 GNAGGACTGGCTAGTGGCTGCGATTGATGGCTAGTTGGCGCGGAGGGCGG 876

  scaffold121|s     164283 CTCGTCCAAATCCCCACTGTGGGTCAAGATATCCCAGGTCGCGCTGAGGT 164332
                            vv    vii i    v      iiii   i   vv   -----    --
C rnd-4_family-        875 CAGGTCCTGGTTCCCAATGTGGGCTGGGATGTCCATGGT-----TGAG-- 833

  scaffold121|s     164333 AGGGCCAGGAGGGACTTAACAATTTAATTGTAAAAAATTAG-TGA----- 164376
                           -----ii     v  v              v          -   -----
C rnd-4_family-        832 -----TGGGAGGCACGTAACAATTTAATTGAAAAAAATTAGCTGATGTGT 788

  scaffold121|s     164377 CTGTGCATGCAAGAACTGTGAAAGCATAAAAACAAAAGGTTTTCTCACCT 164426
                                -   v  i i--    i i  v v    v i  ivv         
C rnd-4_family-        787 CTGTG-ATGGAAAAG--GTGAGAACAAACAAACCAGAGAAATTCTCACCT 741

  scaffold121|s     164427 CACAAGTTGGA-TACTTTGCAGGCTAGCGGGTGATGGAAGCGGCACGGCC 164475
                           iivi  vv i - iviv  i  -  -    v ------      ------
C rnd-4_family-        740 TGGGAGAAGAACTGGCGTGTAG-CT-GCGGTT------AGCGGC------ 705

  scaffold121|s     164476 TAATTCCCTCTGCCACTTGAGATGAAGATATCCCAGGTCGGGCTGGGAGG 164525
                             i  vv v--  viiv  i v  i-   i   vv   i    i  -   
C rnd-4_family-        704 TAGTTGGCG--GCGGTGTGGGCTGG-GATGTCCATGGTTGGGCCGG-AGG 659

  scaffold121|s     164526 CACGTAACTTCTTAATTG-AAAAAATG--AGTGT---ATGTGT-C----A 164564
                           ?       vvi     i -        --   i ---?     - ---- 
C rnd-4_family-        658 NACGTAACAATTTAATCGGAAAAAATGTTAGTATGTGNTGTGTGCGAAAA 609

  scaffold121|s     164565 ATTGTCATAACAAAAAAACCAAATTGAATCTCACCTTGTGAGTTGGACTG 164614
                               v iv             i  v  v          vvi      iv 
C rnd-4_family-        608 ATTGACGAAACAAAAAAACCAGATGGATTCTCACCTTGGCGGTTGGATGG 559

  scaffold121|s     164615 GCGGCTTGCTTTGGTAGCTGCCTAGTGGTCGCTGGTGGCGGC-GTGGCCA 164663
                           v     v   v v  v   iv    ?  --    i?      - i? ? v
C rnd-4_family-        558 TCGGCTAGCTGTTGTTGCTAGCTAGNGG--GCTGANGGCGGCGGCNGNCT 511

  scaffold121|s     164664 AATTTCCACTGTGGGTCGAGATATCC-CAGGT---GGGGCTGGGAGGAAA 164709
                               iv         i          -     --- v      v-    v
C rnd-4_family-        510 AATTCGCACTGTGGGCCGAGATATCCGCAGGTTGCGTGGCTGGT-GGAAC 462

  scaffold121|s     164710 GTAACTTTTTAATTG-GAAAACTGCGTGGATGTGTCAGGGTGAAAAAT-G 164757
                                vv        -i    v  ivv v   ?  vvvv i       - 
C rnd-4_family-        461 GTAACAATTTAATTGAAAAAAATGTTAGTATGNGTGCTTGCGAAAAATCG 412

  scaffold121|s     164758 TCCATACAAAAAAACAAGTTAAA-TCTCACCT 164788
                           v v v          v  vvii -        
C rnd-4_family-        411 ACAAAACAAAAAAACCAGAAGGACTCTCACCT 380

Matrix = 20p43g.matrix
Kimura (with divCpGMod) = 30.09
Transitions / transversions = 0.63 (56/89)
Gap_init rate = 0.08 (51 / 601), avg. gap size = 1.31 (67 / 51)

1297 22.56 7.51 6.35 scaffold121|size385013 164340 164978 (213185) C rnd-4_family-49#Unknown (206) 1025 380 m_b1928s001i19 16260

  scaffold121|s     164340 GGAGGGACTTAACAATTTAATTGTAAAAAAT--TAG-TGAC-TGTGCATG 164385
                                viiv             vv       --   -   i-    ii  
C rnd-4_family-       1025 GGAGGCGTATAACAATTTAATTTGAAAAAATATTAGCTGATGTGTGTGTG 976

  scaffold121|s     164386 CAAGAACTGTGAAAGCATAAAAA---CAAAAGGTTTTCTCACCTCAC--- 164429
                            i i  v-  i v i  i   ? ---  i    vi -       vv ---
C rnd-4_family-        975 CGAAAAA-GTAACAACACAAANAAACCAGAAGGACT-CTCACCTGCCTGG 928

  scaffold121|s     164430 ---AAG--TTGGATACT--TTGCA------GGCTAGCGGGTGATGGAAGC 164466
                           ---?  --i   v  v --i   i------      iv  i vv iii  
C rnd-4_family-        927 GAGNAGGACTGGCTAGTGGCTGCGATTGATGGCTAGTTGGCGCGGAGGGC 878

  scaffold121|s     164467 GGCACGGCCTAATTCCCTCTGCCACTTGAGATGAAGATATCCCAGGTCGG 164516
                               v v   ii     vv  -----  i v  i-   i   vv   i i
C rnd-4_family-        877 GGCAGGTCCTGGTTCCCAATG-----TGGGCTGG-GATGTCCATGGTTGA 834

  scaffold121|s     164517 GCTGGGAGGCACGTAACTTCTTAATTGAAAAAA-TGAGTGTATGTGTC-- 164563
                            -               vvi             - v  ivv       --
C rnd-4_family-        833 G-TGGGAGGCACGTAACAATTTAATTGAAAAAAATTAGCTGATGTGTCTG 785

  scaffold121|s     164564 -------AATTGTCATAACAAAAAAACCAAATTGAA--TCTCACCTTGTG 164604
                           -------  vv  v v      v      i --   --          v 
C rnd-4_family-        784 TGATGGAAAAGGTGAGAACAAACAAACCAGA--GAAATTCTCACCTTGGG 737

  scaffold121|s     164605 AGTTGGACTGGCGGCTTGCTTTGGT-AGCTGCCTAGTGGTCGCTGGTGGC 164653
                             vv i       vv v   vi   -   v  -    ------   i   
C rnd-4_family-        736 AGAAGAACTGGCGTGTAGCTGCGGTTAGCGGC-TAGT------TGGCGGC 694

  scaffold121|s     164654 GGCGTGGCCAAATTTCCACTGTGGGTCGAGATATCCCAGGTGGGGCTGGG 164703
                             -----------------      ii i   i   vv   v    i  -
C rnd-4_family-        693 GG-----------------TGTGGGCTGGGATGTCCATGGTTGGGCCGG- 662

  scaffold121|s     164704 AGGAAAGTAACTTTTTAATTGGAAAAC-TGCGTGGATGTGTCAGG-GTGA 164751
                              ? v     vv      i      v-  ivv v     ?iiv - i  
C rnd-4_family-        661 AGGNACGTAACAATTTAATCGGAAAAAATGTTAGTATGTGNTGTGTGCGA 612

  scaffold121|s     164752 AAAAT-GTCCATACAAAAAAACAAGTTAAAT-CTCACCTTGG--GTTGTG 164797
                                - v v v          v  v ii  -          --    --
C rnd-4_family-        611 AAAATTGACGAAACAAAAAAACCAGATGGATTCTCACCTTGGCGGTTG-- 564

  scaffold121|s     164798 GACTGGCGGCTTGCTTTGGGTGCTGCCTAGTGGTCGCTGGCGGCGCCG-C 164846
                             iv v     v   v v v    iv    ?  --    i?    v  - 
C rnd-4_family-        563 GATGGTCGGCTAGCTGTTGTTGCTAGCTAGNGG--GCTGANGGCGGCGGC 516

  scaffold121|s     164847 GGCCAAATTCCCACTGTGGGCTGAGATATCC-CAGG--GCG-GGCTCGGA 164892
                           ? ? v     v          i         -    --   -    -  v
C rnd-4_family-        515 NGNCTAATTCGCACTGTGGGCCGAGATATCCGCAGGTTGCGTGGCT-GGT 467

  scaffold121|s     164893 GGGGCGTAACTTTTCAATTGAAAAAT-TGCGTGGATGTGTCAGTGCGAAA 164941
                             ii      vv  i          v-  ivv v   ?  vvv       
C rnd-4_family-        466 GGAACGTAACAATTTAATTGAAAAAAATGTTAGTATGNGTGCTTGCGAAA 417

  scaffold121|s     164942 AATTGTCGAAACAAAAAAACCACATTGATTCTCACCT 164978
                              i v i              v vv  i        
C rnd-4_family-        416 AATCGACAAAACAAAAAAACCAGAAGGACTCTCACCT 380

Matrix = 20p43g.matrix
Kimura (with divCpGMod) = 24.98
Transitions / transversions = 0.71 (56/79)
Gap_init rate = 0.10 (65 / 638), avg. gap size = 1.37 (89 / 65)

1906 23.09 4.25 4.10 scaffold121|size385013 164502 165183 (212980) C rnd-4_family-49#Unknown (186) 1045 363 m_b1928s001i20 16260

  scaffold121|s     164502 GATAT-CCCAGGTCGGGCTGGGAGGCACGTAACTTCTTAATT-GAAAAAA 164549
                                -i  iv   v  v        iii    vvi      -       
C rnd-4_family-       1045 GATATGTCCGTGTCCGGGTGGGAGGCGTATAACAATTTAATTTGAAAAAA 996

  scaffold121|s     164550 T-------GA-GTGTATGTGTCAATT-GTCATAACA--AAAAAACCAAAT 164588
                            -------  -    i    iv  vv-  v i    --  ?      i v
C rnd-4_family-        995 TATTAGCTGATGTGTGTGTGCGAAAAAGTAACAACACAAANAAACCAGAA 946

  scaffold121|s     164589 TGAATCTCACCT---TGTGAGTTGGACTGGCGGCTTGCTTTGGTAGCTGC 164635
                           v  v        ---  v   ?v        viv v   vi i v v  v
C rnd-4_family-        945 GGACTCTCACCTGCCTGGGAGNAGGACTGGCTAGTGGCTGCGATTGATGG 896

  scaffold121|s     164636 CTAGTGGTCGCTGGTGGCGGCGTGGCCAAATTTCCACTGTGGGTCGAGAT 164685
                                v v   v iv      iv v  vii  i   v      ii i   
C rnd-4_family-        895 CTAGTTGGCGCGGAGGGCGGCAGGTCCTGGTTCCCAATGTGGGCTGGGAT 846

  scaffold121|s     164686 ATCCCAGGTGGGGCTGGGAGGAAAGTAACTTTTTAATTGGAAAAC-TGCG 164734
                           i   vv   v i -       v v     vv        i    v- vv 
C rnd-4_family-        845 GTCCATGGTTGAG-TGGGAGGCACGTAACAATTTAATTGAAAAAAATTAG 797

  scaffold121|s     164735 TGGATGTGTCAG-GGTGAAAAATGTCCATACAAAAAAACAAGTTAAAT-C 164782
                           iv        v - i  i    v  vviv     v    v  vv    - 
C rnd-4_family-        796 CTGATGTGTCTGTGATGGAAAAGGTGAGAACAAACAAACCAGAGAAATTC 747

  scaffold121|s     164783 TCACCTTGGGTTGTGGACTGGCGGCTTGCTTTGGGTGCTGCCTAGTGGTC 164832
                                     vviv i       vv v   vi  v ivi v     ----
C rnd-4_family-        746 TCACCTTGGGAGAAGAACTGGCGTGTAGCTGCGGTTAGCGGCTAGT---- 701

  scaffold121|s     164833 GCTGGCGGCGCCGCGGCCAAATTCCCACTGTGGGCTGAGATATCCCAGGG 164882
                           --        ----- ------------         i   i   vv  v
C rnd-4_family-        700 --TGGCGGCG-----G------------TGTGGGCTGGGATGTCCATGGT 670

  scaffold121|s     164883 CGGGCTCGGAGGGGCGTAACTTTTCAATTG-AAAAATTGCGTGGATGTGT 164931
                           i    -      ?i      vv  i   i -     v  ivv v     ?
C rnd-4_family-        669 TGGGC-CGGAGGNACGTAACAATTTAATCGGAAAAAATGTTAGTATGTGN 621

  scaffold121|s     164932 CA-GTGCGAAAAATTGTCGAAACAAAAAAACCACATTGATTCTCACCTCG 164980
                           ii-             v                v  v           i 
C rnd-4_family-        620 TGTGTGCGAAAAATTGACGAAACAAAAAAACCAGATGGATTCTCACCTTG 571

  scaffold121|s     164981 CGAGTTTGTTTTCCAGCAAGCTATGGTTGCTGGCTAGTGGCCGCTGGTGG 165030
                           vvi   v v vvi i  v    i v      i     ?  --    i?  
C rnd-4_family-        570 GCGGTTGGATGGTCGGCTAGCTGTTGTTGCTAGCTAGNGG--GCTGANGG 523

  scaffold121|s     165031 CAGC-GCCTCCGAATTTGAACTGTGGGCTGAGATATCC-CAGG----GCG 165074
                            i  -  ?v? v    i v         i         -    ---- i 
C rnd-4_family-        522 CGGCGGCNGNCTAATTCGCACTGTGGGCCGAGATATCCGCAGGTTGCGTG 473

  scaffold121|s     165075 GCTCAGAGGGGCGTAACTTTGTAATTG-AAAAAATGTTAGTATGTGTGTG 165123
                              -i v  ii      vv v      -                ?   iv
C rnd-4_family-        472 GCT-GGTGGAACGTAACAATTTAATTGAAAAAAATGTTAGTATGNGTGCT 424

  scaffold121|s     165124 TGCGAAAAATTGACAAAAC-AAAAAACCAAAGGGATTCTCACCTTGCTAG 165172
                                     i        -         i i   i        vv  i 
C rnd-4_family-        423 TGCGAAAAATCGACAAAACAAAAAAACCAGAAGGACTCTCACCTGCCTGG 374

  scaffold121|s     165173 TTGGATGGTCG 165183
                                      
C rnd-4_family-        373 TTGGATGGTCG 363

Matrix = 20p43g.matrix
Kimura (with divCpGMod) = 25.48
Transitions / transversions = 0.70 (62/89)
Gap_init rate = 0.07 (45 / 681), avg. gap size = 1.27 (57 / 45)

2302 19.62 4.15 5.20 scaffold121|size385013 164673 165371 (212792) C rnd-4_family-49#Unknown (177) 1054 363 m_b1928s001i21 16260

  scaffold121|s     164673 TGTGGGTC-GAGATATCCCAGGTG---GGGCTGGGAGGAAAGTAACTTTT 164718
                                 v -  v  i   ---   ---   -       vivi    vv  
C rnd-4_family-       1054 TGTGGGGCTGATATGTCC---GTGTCCGGG-TGGGAGGCGTATAACAATT 1009

  scaffold121|s     164719 TAATTGGAAAAC---TGCGTGGATGTGTCAGGGTGAAAAA-TGTCCATAC 164764
                                v     v--- vv iv       vv v i      - iv v i  
C rnd-4_family-       1008 TAATTTGAAAAAATATTAGCTGATGTGTGTGTGCGAAAAAGTAACAACAC 959

  scaffold121|s     164765 AAAAAAACAAGTTAAA-TCTCACCT---TGGGTTGTGGACTGGCGGCTTG 164810
                              ?    v  vvii -        ---    vv?v        viv v 
C rnd-4_family-        958 AAANAAACCAGAAGGACTCTCACCTGCCTGGGAGNAGGACTGGCTAGTGG 909

  scaffold121|s     164811 CTTTGGGTGCTGCCTAGTGGTCGCTGGCGGCGCCGCGGCCAAATTCCCAC 164860
                             vi iv  v  v     v v   v iv    v iv v  vii      v
C rnd-4_family-        908 CTGCGATTGATGGCTAGTTGGCGCGGAGGGCGGCAGGTCCTGGTTCCCAA 859

  scaffold121|s     164861 TGTGGGCTGAGATATCCCAGGGCGGGCTCGGAGGGGCGTAACTTTTCAAT 164910
                                    i   i   - v  iv iv v     vi      vv  i   
C rnd-4_family-        858 TGTGGGCTGGGATGTCC-ATGGTTGAGTGGGAGGCACGTAACAATTTAAT 810

  scaffold121|s     164911 TGAAAAA--TTGCGTGGATGTGTCAGTG-CGAAAAATTGTCGAAACAAAA 164957
                                  --  i- iv        v   -i i    v-  vii      v
C rnd-4_family-        809 TGAAAAAAATTA-GCTGATGTGTCTGTGATGGAAAAG-GTGAGAACAAAC 762

  scaffold121|s     164958 AAACCACATTGATTCTCACCTCGCGAGTTTGTTTTCCAGCA--AGC-TAT 165004
                                 v vvi          i v   ---------v  v --i  - i 
C rnd-4_family-        761 AAACCAGAGAAATTCTCACCTTGGGAG---------AAGAACTGGCGTGT 721

  scaffold121|s     165005 GGTTGCTGGCTAGTGGCC-GCTGGTGGCAGCGCCTCCGAATTTGAACTGT 165053
                           i i   -  i   i   i- i   i   i -----------------   
C rnd-4_family-        720 AGCTGC-GGTTAGCGGCTAGTTGGCGGCGG-----------------TGT 689

  scaffold121|s     165054 GGGCTGAGATATCCCAGGGCGGCTCAGAGGGGCGTAACTTTGTAATTG-A 165102
                                 i   i   vv  vi  vi i    ?i      vv v    i - 
C rnd-4_family-        688 GGGCTGGGATGTCCATGGTTGGGCCGGAGGNACGTAACAATTTAATCGGA 639

  scaffold121|s     165103 AAAAATGTTAGTATGTG-TGTGTGCGAAAAATTGACAAAACAAAAAA-CC 165150
                                            -                  i          -  
C rnd-4_family-        638 AAAAATGTTAGTATGTGNTGTGTGCGAAAAATTGACGAAACAAAAAAACC 589

  scaffold121|s     165151 AAAGGGATTCTCACCTTGCTAGTTGGATGGTCGGCTAGCTGTTGTTGCTA 165200
                            i v              vii                             
C rnd-4_family-        588 AGATGGATTCTCACCTTGGCGGTTGGATGGTCGGCTAGCTGTTGTTGCTA 539

  scaffold121|s     165201 GCTAGTTGGCGCTGAGGTCGGC-GCGGCCTAATTCGCACTGTGGGCTGAG 165249
                                -?  -     ? v    -  ? ?                  i   
C rnd-4_family-        538 GCTAG-NGG-GCTGANGGCGGCGGCNGNCTAATTCGCACTGTGGGCCGAG 491

  scaffold121|s     165250 ATATCC-CAG--TGCG-GGTTGGTGGCACGTAACAATTTAATT-AAAAAA 165294
                                 -   --    -  i      v                -      
C rnd-4_family-        490 ATATCCGCAGGTTGCGTGGCTGGTGGAACGTAACAATTTAATTGAAAAAA 441

  scaffold121|s     165295 ATGTTAGTATGTGTGTGTGCGAAAAATTGATGAAACAAAAAAA-CAGATG 165343
                                      ?   iv          i  ii           -    v 
C rnd-4_family-        440 ATGTTAGTATGNGTGCTTGCGAAAAATCGACAAAACAAAAAAACCAGAAG 391

  scaffold121|s     165344 GATTCTCACCTTGCCGGTTGGATGGTCG 165371
                             i        vv i             
C rnd-4_family-        390 GACTCTCACCTGCCTGGTTGGATGGTCG 363

Matrix = 20p43g.matrix
Kimura (with divCpGMod) = 20.85
Transitions / transversions = 0.83 (59/71)
Gap_init rate = 0.08 (56 / 698), avg. gap size = 1.16 (65 / 56)

2419 19.77 3.59 4.94 scaffold121|size385013 164864 165560 (212603) C rnd-4_family-49#Unknown (181) 1050 363 m_b1928s001i22 16260

  scaffold121|s     164864 GGGCTGAGATATCCCAGGGCGGGCTCGGAGGGGCGTAACTTTTCAATT-G 164912
                                  v  i   vv vv    - v     v ii    vv  i    - 
C rnd-4_family-       1050 GGGCTGATATGTCCGTGTCCGGG-TGGGAGGCGTATAACAATTTAATTTG 1002

  scaffold121|s     164913 AAAAATTGC--GTGGATGTGTCAGTGCGAAAAATTGTCGAAACAAAAAAA 164960
                                v ii-- iv       vv          v iv i v     ?   
C rnd-4_family-       1001 AAAAAATATTAGCTGATGTGTGTGTGCGAAAAAGTAACAACACAAANAAA 952

  scaffold121|s     164961 CCACATTGATTCTCACCT---CGCGAGTTTG-TTTTCCAGCAAGCTATGG 165006
                              v vv  i        ---i v   ?vv -i vv i  ii-   ii i
C rnd-4_family-        951 CCAGAAGGACTCTCACCTGCCTGGGAGNAGGACTGGCTAGTG-GCTGCGA 903

  scaffold121|s     165007 TTGCTGGCTAGTGGCCGCTGGTGGCAGCGCCTCCGAATTTGAACTGTGGG 165056
                              v        v v   v iv   i  ivv   vii  ivv v      
C rnd-4_family-        902 TTGATGGCTAGTTGGCGCGGAGGGCGGCAGGTCCTGGTTCCCAATGTGGG 853

  scaffold121|s     165057 CTGAGATATCCCAGGGCGGCTCAGAGGGGCGTAACTTTGTAATTGAAAAA 165106
                              i   i   vv  vi iv vi    vi      vv v           
C rnd-4_family-        852 CTGGGATGTCCATGGTTGAGTGGGAGGCACGTAACAATTTAATTGAAAAA 803

  scaffold121|s     165107 ATGTTAGT--ATGTGTGTGTGC--GAAAAATTGACAAAACAAA-AAACCA 165151
                            -i    i--      v    v--     iv   --i      -      
C rnd-4_family-        802 A-ATTAGCTGATGTGTCTGTGATGGAAAAGGTGA--GAACAAACAAACCA 756

  scaffold121|s     165152 AAGGGATTCTCACCTTGCTAGTTGGATGGTCGGCTAGCTGTTGTTGCTAG 165201
                           i  ii            vv  vv i iv v  vv      iv   ivii 
C rnd-4_family-        755 GAGAAATTCTCACCTTGGGAGAAGAACTGGCGTGTAGCTGCGGTTAGCGG 706

  scaffold121|s     165202 CTAGTTGGCGCTGAGGTCGGCGCGGCCTAATTCGCACTGTGGGCTGAGAT 165251
                                     -----------    ------------         i   
C rnd-4_family-        705 CTAGTTGGCG-----------GCGG------------TGTGGGCTGGGAT 679

  scaffold121|s     165252 ATCCCAGTGCGGGTTGGTGGCACGTAACAATTTAATTA-AAAAAATGTTA 165300
                           i   vv vvi   ii  v  ?               ii-           
C rnd-4_family-        678 GTCCATGGTTGGGCCGGAGGNACGTAACAATTTAATCGGAAAAAATGTTA 629

  scaffold121|s     165301 GTATGTG-TGTGTGCGAAAAATTGATGAAACAAAAAAAC-AGATGGATTC 165348
                                  -                 i             -          
C rnd-4_family-        628 GTATGTGNTGTGTGCGAAAAATTGACGAAACAAAAAAACCAGATGGATTC 579

  scaffold121|s     165349 TCACCTTGCCGGTTGGATGGTCGGCTAGCTGTTGTTGCTAGCTAGTTGGC 165398
                                   v                                    -?  -
C rnd-4_family-        578 TCACCTTGGCGGTTGGATGGTCGGCTAGCTGTTGTTGCTAGCTAG-NGG- 531

  scaffold121|s     165399 GCTGAGGTCGGC-GCGGCCTAATTCGCTCTGTGGGCTGAGATATCC-CAG 165446
                                ? v    -  ? ?         v        i         -   
C rnd-4_family-        530 GCTGANGGCGGCGGCNGNCTAATTCGCACTGTGGGCCGAGATATCCGCAG 481

  scaffold121|s     165447 --TGCG-GGTTGGTGGCAAGTAACAATTTAATTGAAAAAAATGC--GTGT 165491
                           --    -  i      v v                        i--  i 
C rnd-4_family-        480 GTTGCGTGGCTGGTGGAACGTAACAATTTAATTGAAAAAAATGTTAGTAT 431

  scaffold121|s     165492 G-GTGTCAGAGCGAAAAATTGACGAAACAAAAAAACTACATGGATTCTCA 165540
                            -   ii--v         i   i            i v v   i     
C rnd-4_family-        430 GNGTGCT--TGCGAAAAATCGACAAAACAAAAAAACCAGAAGGACTCTCA 383

  scaffold121|s     165541 CCTTGGC--GGTTGGATGGTCG 165560
                              --  --             
C rnd-4_family-        382 CCT--GCCTGGTTGGATGGTCG 363

Matrix = 20p43g.matrix
Kimura (with divCpGMod) = 21.56
Transitions / transversions = 0.87 (61/70)
Gap_init rate = 0.07 (51 / 696), avg. gap size = 1.16 (59 / 51)

2322 19.05 3.33 5.16 scaffold121|size385013 165054 165684 (212479) C rnd-4_family-49#Unknown (181) 1050 431 m_b1928s001i23 16260

  scaffold121|s     165054 GGGCTGAGATATCCCAGGGCGGCTCAGAGGGGCGTAACTTTGTAATT-GA 165102
                                  v  i   vv vv   v vi    v ii    vv v     -  
C rnd-4_family-       1050 GGGCTGATATGTCCGTGTCCGGGTGGGAGGCGTATAACAATTTAATTTGA 1001

  scaffold121|s     165103 AAAAATGTTAGT--ATGTGTGTGTGCGAAAAATTGACAAAACAAA-AAAC 165149
                                 i    i--                  v i    v     -    
C rnd-4_family-       1000 AAAAATATTAGCTGATGTGTGTGTGCGAAAAAGTAACAACACAAANAAAC 951

  scaffold121|s     165150 CAAAGGGATTCTCACCTTGCTAGTTGGATGGTCGGCTAGCTGTTG---TT 165196
                             i i   i        vv  i vv ? v iii      iv i  ---  
C rnd-4_family-        950 CAGAAGGACTCTCACCTGCCTGGGAGNAGGACTGGCTAGTGGCTGCGATT 901

  scaffold121|s     165197 GCTAGCTAGTTGGCGCTGAGGTCGGCGCGGCCTAATTCGCACTGTGGGCT 165246
                            v i            v    v    iv v   ii   v  v        
C rnd-4_family-        900 GATGGCTAGTTGGCGCGGAGGGCGGCAGGTCCTGGTTCCCAATGTGGGCT 851

  scaffold121|s     165247 GAGATATCCCAGTGCGGGTTGGTGGCACGTAACAATTTAATTAAAAAAAT 165296
                            i   i   vv vvi i  v  v                   i      -
C rnd-4_family-        850 GGGATGTCCATGGTTGAGTGGGAGGCACGTAACAATTTAATTGAAAAAA- 802

  scaffold121|s     165297 GTTAGT--ATGTGTGTGTG-CGAAAAATTGATGA-AACAAAAAAAC-AGA 165341
                           i    i--      v    -i i    -- i   -      v    -   
C rnd-4_family-        801 ATTAGCTGATGTGTCTGTGATGGAAAA--GGTGAGAACAAACAAACCAGA 754

  scaffold121|s     165342 TGGATTCTCACCTTGCCGGTTGGATGGTCGGCTAGCTGTTGTTGCTAGCT 165391
                           vii            vvi vv i iv v  vv      iv   ivii   
C rnd-4_family-        753 GAAATTCTCACCTTGGGAGAAGAACTGGCGTGTAGCTGCGGTTAGCGGCT 704

  scaffold121|s     165392 AGTTGGCGCTGAGGTCGGCGCGGCCTAATTCGCTCTGTGGGCTGAGATAT 165441
                                   -----------    ------------         i   i 
C rnd-4_family-        703 AGTTGGCG-----------GCGG------------TGTGGGCTGGGATGT 677

  scaffold121|s     165442 CCCAGTGCGGGTTGGTGGCAAGTAACAATTTAATTGAAAAAAATGC---- 165487
                             vv vvi   ii  v  ? v             i i        i----
C rnd-4_family-        676 CCATGGTTGGGCCGGAGGNACGTAACAATTTAATCGGAAAAAATGTTAGT 627

  scaffold121|s     165488 GTGTGGTGTCAGAGCGAAAAATTGACGAAACAAAAAAACTACATGGATTC 165537
                           i    ?   -- v                          i v        
C rnd-4_family-        626 ATGTGNTGT--GTGCGAAAAATTGACGAAACAAAAAAACCAGATGGATTC 579

  scaffold121|s     165538 TCACCTTGGCGGTTGGATGGTCGGCTAGCTGTTGTTGCTAGCTAGTCGGC 165587
                                                                        -?  -
C rnd-4_family-        578 TCACCTTGGCGGTTGGATGGTCGGCTAGCTGTTGTTGCTAGCTAG-NGG- 531

  scaffold121|s     165588 GCTGAAGGCGGC-GCGGCCTAATTCGCACTGTGGGCTGAGATATCC-CAG 165635
                                ?      -  ? ?                  i         -   
C rnd-4_family-        530 GCTGANGGCGGCGGCNGNCTAATTCGCACTGTGGGCCGAGATATCCGCAG 481

  scaffold121|s     165636 --TGCG-GGTTGGGAGGCATGTATCAGTGTAATTGAAACAATTAATTAGT 165682
                           --    -  i   v-  v i   v  i v         v  v -i     
C rnd-4_family-        480 GTTGCGTGGCTGGT-GGAACGTAACAATTTAATTGAAAAAAAT-GTTAGT 433

  scaffold121|s     165683 GT 165684
                           i 
C rnd-4_family-        432 AT 431

Matrix = 20p43g.matrix
Kimura (with divCpGMod) = 21.08
Transitions / transversions = 0.93 (55/59)
Gap_init rate = 0.07 (45 / 630), avg. gap size = 1.18 (53 / 45)

1278 26.96 4.04 5.92 scaffold121|size385013 165242 165860 (212303) C rnd-4_family-49#Unknown (181) 1050 443 m_b1928s001i24 16260

  scaffold121|s     165242 GGGCTGAGATATCCCAGTGCGGGTTGGTGGCACGTAACAATTTAATT-AA 165290
                                  v  i   vv  v     v  v   iii             -i 
C rnd-4_family-       1050 GGGCTGATATGTCCGTGTCCGGGTGGGAGGCGTATAACAATTTAATTTGA 1001

  scaffold121|s     165291 AAAAATGTTAGT--ATGTGTGTGTGCGAAAAATTGATGAAACAAAAAAAC 165338
                                 i    i--                  v i ii v     ?    
C rnd-4_family-       1000 AAAAATATTAGCTGATGTGTGTGTGCGAAAAAGTAACAACACAAANAAAC 951

  scaffold121|s     165339 -AGATGGATTCTCACCTTGCCGGTTGGATGGTCGGCTAGCTGTTG---TT 165384
                           -   v   i        vv i  vv ? v iii      iv i  ---  
C rnd-4_family-        950 CAGAAGGACTCTCACCTGCCTGGGAGNAGGACTGGCTAGTGGCTGCGATT 901

  scaffold121|s     165385 GCTAGCTAGTTGGCGCTGAGGTCGGCGCGGCCTAATTCGCTCTGTGGGCT 165434
                            v i            v    v    iv v   ii   v vv        
C rnd-4_family-        900 GATGGCTAGTTGGCGCGGAGGGCGGCAGGTCCTGGTTCCCAATGTGGGCT 851

  scaffold121|s     165435 GAGATATCCCAGTGCGGGTTGGTGGCAAGTAACAATTTAATTGAAAAAAA 165484
                            i   i   vv vvi i  v  v    v                      
C rnd-4_family-        850 GGGATGTCCATGGTTGAGTGGGAGGCACGTAACAATTTAATTGAAAAAAA 801

  scaffold121|s     165485 T--GCGTGTGGTGTC--AGAGCGAAAAATTGACGAAACAAAAAAACTACA 165530
                            --  -  vv     --v  vv     iv   --i      v    i v 
C rnd-4_family-        800 TTAGC-TGATGTGTCTGTGATGGAAAAGGTGA--GAACAAACAAACCAGA 754

  scaffold121|s     165531 TGGATTCTCACCTTGGCGGTTGGATGGTCGGCTAGCTGTTGTTGCTAGCT 165580
                           vii             vi vv i iv v  vv      iv   ivii   
C rnd-4_family-        753 GAAATTCTCACCTTGGGAGAAGAACTGGCGTGTAGCTGCGGTTAGCGGCT 704

  scaffold121|s     165581 AGTCGGCGCTGAAGGCGGCGCGGCCTAATTCGCACTGTGGGCTGAGATAT 165630
                              i   ------     -----------------         i   i 
C rnd-4_family-        703 AGTTGGC------GGCGG-----------------TGTGGGCTGGGATGT 677

  scaffold121|s     165631 CCCAGTGCGGGTTGGGAGGCATGTATCAGTGTAATTGAAACAATTAATTA 165680
                             vv vvi   ii-     ? i   v  i v    i i  v  v -i   
C rnd-4_family-        676 CCATGGTTGGGCC-GGAGGNACGTAACAATTTAATCGGAAAAAAT-GTTA 629

  scaffold121|s     165681 G--TGTAAAACGCGCCATAA---GCCAAATCAAATAGTAAAAATAG-TG- 165723
                            --   i?vii i  v v  --- v i  v    ----    vi  -  -
C rnd-4_family-        628 GTATGTGNTGTGTGCGAAAAATTGACGAAACAAA----AAAACCAGATGG 583

  scaffold121|s     165724 -CTCTCACCTCGCGAGTTATACCTGTTGAAAGAGT--TCGCTGCGGGCTA 165770
                           -i        i vvi   iv --  v viivv  i-- i i   vi    
C rnd-4_family-        582 ATTCTCACCTTGGCGGTTGGA--TGGTCGGCTAGCTGTTGTTGCTAGCTA 535

  scaffold121|s     165771 -CGGACTGTTGGCGATGGCACAGTCTAATGCCTTCTATGGCCGGAGATAT 165819
                           -?  i   v?    ii  -- ? ?     v viv  i   v v       
C rnd-4_family-        534 GNGGGCTGANGGCGGCGG--CNGNCTAATTCGCACTGTGGGCCGAGATAT 487

  scaffold121|s     165820 CTGC-GGT--CATGGTGAGGAGGATGGAACTATTTAATTGGAAA 165860
                            i  -   -- i   ivi vi i i v   v         i   
C rnd-4_family-        486 CCGCAGGTTGCGTGGCTGGTGGAACGTAACAATTTAATTGAAAA 443

Matrix = 20p43g.matrix
Kimura (with divCpGMod) = 30.93
Transitions / transversions = 0.96 (77/80)
Gap_init rate = 0.08 (51 / 618), avg. gap size = 1.20 (61 / 51)

3055 3.59 0.00 2.49 scaffold121|size385013 165675 166045 (212118) C rnd-4_family-49#Unknown (869) 362 1 m_b1928s001i25 16260

  scaffold121|s     165675 TAATTAGTGTAAAACGCGCCATAAGCCAAATCAAATAGTAAAAATAGTGC 165724
                                  i                        ?     ?           
C rnd-4_family-        362 TAATTAGCGTAAAACGCGCCATAAGCCAAATCNAATAGNAAAAATAGTGC 313

  scaffold121|s     165725 TCTCACCTCGCGAGTTATACCTGTTGAAAGAGTTCGCTGCGGGCTACGGA 165774
                                                i  i       ?                 
C rnd-4_family-        312 TCTCACCTCGCGAGTTATACCCGTCGAAAGAGNTCGCTGCGGGCTACGGA 263

  scaffold121|s     165775 CTGTTGGCGATGGCACAGTCTAATGCCTTCTATGGCCGGAGATATCTGCG 165824
                                                   ?                         
C rnd-4_family-        262 CTGTTGGCGATGGCACAGTCTAATNCCTTCTATGGCCGGAGATATCTGCG 213

  scaffold121|s     165825 GTCATGGTGAGGAGGATGGAACTATTTAATTGGAAAGCTTGTTGTTCCCC 165874
                                    i      v   i                    i       v
C rnd-4_family-        212 GTCATGGTGGGGAGGAGGGAGCTATTTAATTGGAAAGCTTGCTGTTCCCG 163

  scaffold121|s     165875 GATTATGAAGTTCAGGCTGTTGTGCTTGTTGTGCCTGTTGTGCATAATAA 165924
                                  v      v  ---------v                       
C rnd-4_family-        162 GATTATGCAGTTCACGC---------AGTTGTGCCTGTTGTGCATAATAA 122

  scaffold121|s     165925 TATAGGAAACAGAACTGGTCTGTATCCTATGTACTTCTCACATAGCGGTG 165974
                                                 i      i                    
C rnd-4_family-        121 TATAGGAAACAGAACTGGTCTGCATCCTACGTACTTCTCACATAGCGGTG 72

  scaffold121|s     165975 ATGTAACAGACAGACTGGAAAAGACATGTGACTCACCCAAATGACACGTG 166024
                                                                             
C rnd-4_family-         71 ATGTAACAGACAGACTGGAAAAGACATGTGACTCACCCAAATGACACGTG 22

  scaffold121|s     166025 ACTGGGTGAGATTAGAGCTAA 166045
                                                
C rnd-4_family-         21 ACTGGGTGAGATTAGAGCTAA 1

Matrix = 20p43g.matrix
Kimura (with divCpGMod) = 2.67
Transitions / transversions = 1.60 (8/5)
Gap_init rate = 0.02 (9 / 370), avg. gap size = 1.00 (9 / 9)


379 21.26 6.32 1.00 scaffold121|size385013 166047 166141 (212022) C genome_11_2781#DNA (97) 102 3 m_b1928s001i26 16261

  scaffold121|s     166047 AATGTCGCCGACATATAGGA------TGTCACCCAGATTTGGTGACATTG 166090
                                   -        i i------      vv i v i  i      v
C genome_11_278        102 AATGTCGC-GACATATAAGGCCTTCGTGTCACAAAAAATCGGCGACATTT 54

  scaffold121|s     166091 TCTTGTCACGGTGACATTATGCTGACATGTCCCCGACAAACCCAACATAG 166140
                           v v        i     vvi  i        v v    vv          
C genome_11_278         53 ACGTGTCACGGCGACATGTCGCCGACATGTCGCAGACATTCCCAACATAG 4

  scaffold121|s     166141 C 166141
                            
C genome_11_278          3 C 3

Matrix = 20p43g.matrix
Kimura (with divCpGMod) = 18.66
Transitions / transversions = 0.67 (8/12)
Gap_init rate = 0.02 (2 / 94), avg. gap size = 3.50 (7 / 2)


2408 12.61 2.23 11.76 scaffold121|size385013 166144 166682 (211481) genome_12_13052#DNA 6 498 (2) m_b1928s001i27 16262

  scaffold121|s     166144 TCTATCAAACCCACCTCACAGTCTGTAGATCCC-TTCGAGTCAACATAAT 166192
                                vi v               i    i   -  vi    v i v v 
  genome_12_130          6 TCTATAGACCCCACCTCACAGTCTATAGACCCCCTTAAAGTCTATAGACT 55

  scaffold121|s     166193 CTACTGTATTTTACAAAACAACCATTTGTAGACCCCCGGTTATATGACTG 166242
                                             -                  -------------
  genome_12_130         56 CTACTGTATTTTACAAAA-AACCATTTGTAGACCCCC------------- 91

  scaffold121|s     166243 ACATGGGGGAGGGGGTTATAGACTTTCATGGGAGGAGGGTCTATAGACTT 166292
                           -  ---------  vi        v       ----             v
  genome_12_130         92 -CA---------GGTCTATAGACTGTCATGGG----GGGTCTATAGACTG 127

  scaffold121|s     166293 TCATGGGAGGAGGGTCTATAGACTGTTACAGATGGTTATAGACCCCCCAT 166342
                                  ----               i ii iv  ---------------
  genome_12_130        128 TCATGGG----GGGTCTATAGACTGTCATGGGGGG--------------- 158

  scaffold121|s     166343 GACCATCTATAGACTGTCATGGGGGGTCTATGGACTGTGGTTAAGGGTCT 166392
                            i--i            i             i    i -- i v iv  i
  genome_12_130        159 GG--GTCTATAGACTGTTATGGGGGGTCTATAGACTAT--TCATGACTCC 204

  scaffold121|s     166393 ATA---GA--CCAATACACTCTTCTCTAAA-TACCTCTAGACTTGCCATA 166436
                           i  ---  --i v   v        i    -                   
  genome_12_130        205 GTACGGGAAGTCTATAGACTCTTCTTTAAAATACCTCTAGACTTGCCATA 254

  scaffold121|s     166437 -TCA--TGAGATTTGTTAGAAAAGGTGTGAATCATGCACACAATAACAAT 166483
                           -   --  v    v                          v     v   
  genome_12_130        255 ATCACATGTGATTAGTTAGAAAAGGTGTGAATCATGCACAAAATAAAAAT 304

  scaffold121|s     166484 ATTACCAAAGCTTATTCATGACTTGTGTGACTTTT-TCTTAATGTAAATA 166532
                             i  iv     iv       v             - vv          i
  genome_12_130        305 ATCACTTAAGCTCCTTCATGAGTTGTGTGACTTTTGTAGTAATGTAAATG 354

  scaffold121|s     166533 TCTATGTCATTTTTTAAATCTAAATTGATGATGTTAAAAAGCTATCACTA 166582
                                v i                    i     v      -----i  i
  genome_12_130        355 TCTATTTTATTTTTTAAATCTAAATTGACGATGTAAAAAAG-----GCTG 399

  scaffold121|s     166583 TCACAAGTATTTTT-ATCGTCAAATTTTCCAGCCATTTAATTTTTAGCTG 166631
                                         -      v        v       v        v  
  genome_12_130        400 TCACAAGTATTTTTGATCGTCTAATTTTCCCGCCATTTCATTTTTAGATG 449

  scaffold121|s     166632 AGGGAGTCTATAGACTGTGAGGTGGGGTTTATAGATGGGGGGTCTACAAA 166681
                           -   i                       i       -             
  genome_12_130        450 -GGGGGTCTATAGACTGTGAGGTGGGGTCTATAGAT-GGGGGTCTACAAA 497

  scaffold121|s     166682 C 166682
                            
  genome_12_130        498 C 498

Matrix = 20p43g.matrix
Kimura (with divCpGMod) = 13.21
Transitions / transversions = 1.07 (31/29)
Gap_init rate = 0.12 (66 / 538), avg. gap size = 1.06 (70 / 66)

256 15.79 15.79 0.00 scaffold121|size385013 166633 166689 (211474) genome_12_13052#DNA 133 198 (302) m_b1928s001i28 16262

  scaffold121|s     166633 GGGAGTCTATAGACTGT---GAGGTGGGGTTTATAGA------TGGGGGG 166673
                              i             --- i  v     i      ------       
  genome_12_130        133 GGGGGTCTATAGACTGTCATGGGGGGGGGTCTATAGACTGTTATGGGGGG 182

  scaffold121|s     166674 TCTACAAACCACTAAT 166689
                               i i  i i v  
  genome_12_130        183 TCTATAGACTATTCAT 198

Matrix = 20p43g.matrix
Kimura (with divCpGMod) = 18.29
Transitions / transversions = 3.50 (7/2)
Gap_init rate = 0.04 (2 / 56), avg. gap size = 4.50 (9 / 2)


5699 6.35 0.40 0.54 scaffold121|size385013 166683 167426 (210737) rnd-1_family-166#Unknown 632 1374 (0) m_b1928s001i29 16263

  scaffold121|s     166683 CACTAATTGTCAGATGACCAAGACCATATAGCTTTATCTGACACCCCAAC 166732
                            i               i                                
  rnd-1_family-        632 CGCTAATTGTCAGATGATCAAGACCATATAGCTTTATCTGACACCCCAAC 681

  scaffold121|s     166733 CATACAATCAGGATTATGGTGCGTATTGTTGAGATGTGAATGTGGTGAAT 166782
                                       i                v    vv    v         
  rnd-1_family-        682 CATACAATCAGGGTTATGGTGCGTATTGTAGAGAATTGAAAGTGGTGAAT 731

  scaffold121|s     166783 GTGGATGTCTGCTTTTTCAGAGGCTTGTTTGCACCGCCTTCACATGAAGA 166832
                                    v          i                             
  rnd-1_family-        732 GTGGATGTCGGCTTTTTCAGGGGCTTGTTTGCACCGCCTTCACATGAAGA 781

  scaffold121|s     166833 GCATCTATATAGTAACTAAGAAATCACATATGAACCTGTCATGTAATTGA 166882
                                                                             
  rnd-1_family-        782 GCATCTATATAGTAACTAAGAAATCACATATGAACCTGTCATGTAATTGA 831

  scaffold121|s     166883 CAACTATTATCTTCTTCATAGTGGTAATGTAATATTTGCTTGTGTTTGAA 166932
                                     i                          i            
  rnd-1_family-        832 CAACTATTATTTTCTTCATAGTGGTAATGTAATATTTACTTGTGTTTGAA 881

  scaffold121|s     166933 ATCAACACAAGCTAATGTCATCTTCATAG-AAAAAGAGGAATATGATATG 166981
                                                   v    -                    
  rnd-1_family-        882 ATCAACACAAGCTAATGTCATCTTAATAGAAAAAAGAGGAATATGATATG 931

  scaffold121|s     166982 CAGCAAGAGAGCAATAATTTCAGAATAAGATACCTTGGAAGATGGTTGCA 167031
                               i                        i                    
  rnd-1_family-        932 CAGCGAGAGAGCAATAATTTCAGAATAAGGTACCTTGGAAGATGGTTGCA 981

  scaffold121|s     167032 AGGTGGGCTGAGGGAGGGGAATTTGCTTCAGAATTATTTGAGGATGCATT 167081
                                                v     v   ?                  
  rnd-1_family-        982 AGGTGGGCTGAGGGAGGGGAAGTTGCTGCAGNATTATTTGAGGATGCATT 1031

  scaffold121|s     167082 TGGTGGTGTAGAGTATTTTTTGCTTGTGTGTTCCATGTGCATGGGACTGT 167131
                                                                            v
  rnd-1_family-       1032 TGGTGGTGTAGAGTATTTTTTGCTTGTGTGTTCCATGTGCATGGGACTGG 1081

  scaffold121|s     167132 TAGGAGGACAGTCTC--AAAAATAATAAAGAAGTAACATTAAGATTATTT 167179
                               i          --          v    i  i   i   i      
  rnd-1_family-       1082 TAGGGGGACAGTCTCAGAAAAATAATACAGAAATAGCATCAAGGTTATTT 1131

  scaffold121|s     167180 TTTGGACATCTATTTGTTTGAGCTACATACTACTAGTAGTTTTGTTAGAC 167229
                                    v     -          i---              i     
  rnd-1_family-       1132 TTTGGACATGTATTT-TTTGAGCTACG---TACTAGTAGTTTTGCTAGAC 1177

  scaffold121|s     167230 CTTGTCCAAGTAACGACTTGAGGTGAGGAAATGAACAATAAAGAAAGGTA 167279
                                  i        i   ?  v i      v   i v           
  rnd-1_family-       1178 CTTGTCCGAGTAACGATTTGNGGAGGGGAAATCAACGAAAAAGAAAGGTA 1227

  scaffold121|s     167280 CGCTATCTTAAAAAAATAATTATTACGAGCAAAGTTAGACCTTCTTTGCG 167329
                                    ?   ?   ? ?          i               i   
  rnd-1_family-       1228 CGCTATCTTNAAANAATNANTATTACGAGCGAAGTTAGACCTTCTTCGCG 1277

  scaffold121|s     167330 ATCACAATATACTAGGGAATATACATATGCTCACGCTTTCCATAATAAAG 167379
                             v  i  i ?vi v i? ?   i  i  i      v?v           
  rnd-1_family-       1278 ATAACGATGTNACACGANANATATATGTGTTCACGCGNACCATAATAAAG 1327

  scaffold121|s     167380 GTAAATCCATCATAAAAACGTTTTATGATATTGTCCGGCGTATATCA 167426
                                              ?                           
  rnd-1_family-       1328 GTAAATCCATCATAAAAACNTTTTATGATATTGTCCGGCGTATATCA 1374

Matrix = 20p43g.matrix
Kimura (with divCpGMod) = 5.68
Transitions / transversions = 1.47 (28/19)
Gap_init rate = 0.01 (6 / 743), avg. gap size = 1.17 (7 / 6)


585 26.00 0.00 0.67 scaffold121|size385013 167427 167577 (210586) C rnd-5_family-2929#Unknown (179) 632 483 m_b1928s001i30 16264

  scaffold121|s     167427 TCATCTTCCTTCCCAAAAATACATCCAAAGCAAGATGACCACAAAAAATA 167476
                             i v   ?iiv  i     i  ivvi   iv  v  i    i     - 
C rnd-5_family-        632 TCGTGTTCNCCGCCGAAAATGCACAAGAAGTCAGCTGGCCACGAAAAA-A 584

  scaffold121|s     167477 TGTGACAATTTCTTGACCCAACAATGTTACATCCCCGATATCTTCGTCCG 167526
                           i i       v  i   ?    vi       ?v?v i           v 
C rnd-5_family-        583 CGCGACAATTGCTCGACNCAACTGTGTTACANGNGCAATATCTTCGTCGG 534

  scaffold121|s     167527 CCTGGCAAATAATGGCAACACATTTGTGCCATGTCATACCCAAGATGACT 167576
                             iviii      v  i  i  i v       v   ii            
C rnd-5_family-        533 CCCCATGAATAATCGCGACGCACTAGTGCCATTTCACGCCCAAGATGACT 484

  scaffold121|s     167577 A 167577
                            
C rnd-5_family-        483 A 483

Matrix = 20p43g.matrix
Kimura (with divCpGMod) = 24.08
Transitions / transversions = 1.60 (24/15)
Gap_init rate = 0.01 (1 / 150), avg. gap size = 1.00 (1 / 1)


561 23.47 7.53 1.98 scaffold121|size385013 167707 167945 (210218) rnd-1_family-336#Unknown 8 259 (0) m_b1928s001i31 16265

  scaffold121|s     167707 GACTGTATTAGT-TTGTATCTGGCATGGATGTGCACATGAGGATCTTTGA 167755
                             i   v ?i ?-    - i    i    vvi ?  vi ?  ?  v    
  rnd-1_family-          8 GATTGTCTNGGNCTTGT-TTTGGCGTGGAGTCGNACCCGNGGNTCGTTGA 56

  scaffold121|s     167756 TGGCCTTGCAGTTGCTTTTTACACTG----------CTGTT---AAATAC 167792
                              iii        v     iv??  ----------    ?---  i   
  rnd-1_family-         57 TGGTTCTGCAGTTGATTTTTGGNNTGACNATGNCTCCTGTNGCGAAGTAC 106

  scaffold121|s     167793 ATTCAGTTTGCTCACAGGATTGTCATAAAGGTTTTAAAACAGGACCACAT 167842
                           v ?        ?viv     ?v  i ?      i v   --    vv   
  rnd-1_family-        107 CTNCAGTTTGCNAGGAGGATNCTCGTNAAGGTTCTCAAA--GGACATCAT 154

  scaffold121|s     167843 T--GCCAAGAT--AGCAATACCTTCCCATGACAAACTTGACTAATATGGA 167888
                           i--        --i  -- ?  v?  vv   v     v  vv i   v i
  rnd-1_family-        155 CTGGCCAAGATCAGGC--TNCCANCCGCTGAGAAACTGGAGGAGTATCGG 202

  scaffold121|s     167889 GAACTCATTGAGAGGCGTCACCCTGCCATTCCTGATGTATGGGGAACCAT 167938
                            viv v   v iv ?  ?  i    i v ?vvii    ?     v  ?  
  rnd-1_family-        203 GCGATGATTCAACGNCGNCATCCTGTCCTNGACAATGTNTGGGGCACNAT 252

  scaffold121|s     167939 GGATGGG 167945
                                  
  rnd-1_family-        253 GGATGGG 259

Matrix = 20p43g.matrix
Kimura (with divCpGMod) = 28.20
Transitions / transversions = 0.77 (24/31)
Gap_init rate = 0.04 (10 / 238), avg. gap size = 2.30 (23 / 10)


685 22.41 3.49 2.60 scaffold121|size385013 168292 168520 (209643) rnd-1_family-354#Unknown 237 467 (91) m_b1928s001i32 16266

  scaffold121|s     168292 GGAAAGCAGCATCTATGGGACAATCGGCGGGATGGGGAATGCAAGCAATG 168341
                             i i   i ivvi   v ?     ?    ii          i   ?i ?
  rnd-1_family-        237 GGGAGGCAACGAGCATGCGNCAATCNGCGGAGTGGGGAATGCGAGCNGTN 286

  scaffold121|s     168342 CAGTCATCATTCCCATGGATT-AACAACACATTGCGGTACAAAGAGTATT 168390
                                ?        -ii  i -  vi     ?  vv?   i i   ?  v
  rnd-1_family-        287 CAGTCNTCATTCCC-CAGACTGAAGGACACANTGATNTACGAGGAGNATG 335

  scaffold121|s     168391 GAGAAAGGAAAAGGATTATTTTTATTTTGCTGTTGT----TGTTTGACTT 168436
                               i    i ---  i iv   i-v     v? v ----    ii  i 
  rnd-1_family-        336 GAGAGAGGAGA---ATCACATTTG-ATTGCTTNTTTCACCTGTTCAACCT 381

  scaffold121|s     168437 CTGTGCAGGTTTGGTGGGGATCAATCAGATTAATCTGGTATACATGTC-A 168485
                           vi vv  v  i    ?  ?  ?     i  ? v??i?  ?   v  i - 
  rnd-1_family-        382 GCGATCACGTCTGGTNGGNATNAATCAAATNACNNCNGTNTACTTGCCNA 431

  scaffold121|s     168486 CACTAGGATGTTGATGCCAATATTGAG--CTTGTTTA 168520
                            v  -   i        v  i  ?   --    v   
  rnd-1_family-        432 CTCT-GGACGTTGATGCAAACATNGAGTTCTTGGTTA 467

Matrix = 20p43g.matrix
Kimura (with divCpGMod) = 26.69
Transitions / transversions = 1.50 (30/20)
Gap_init rate = 0.04 (10 / 228), avg. gap size = 1.40 (14 / 10)


4744 9.44 1.69 0.52 scaffold121|size385013 168522 169288 (208875) C rnd-5_family-2789#LTR/Pao (0) 776 1 m_b1928s001i33 16267

  scaffold121|s     168522 GTGCAATAAATAATTATTTAATTGTGGTGCAAACAATTTATAT--GTTAT 168569
                                                   v                  --     
C rnd-5_family-        776 GTGCAATAAATAATTATTTAATTGGGGTGCAAACAATTTATATATGTTAT 727

  scaffold121|s     168570 TTGCAAATAGTGACTCCTAATCATTATCACTAAGGCTAATCATCCACTTC 168619
                                 ? v                    i                  v 
C rnd-5_family-        726 TTGCAANTTGTGACTCCTAATCATTATCATTAAGGCTAATCATCCACTAC 677

  scaffold121|s     168620 TAATCATTATTACATATATCTTTGACACAATCCAGAAACACAAGAGGGCT 168669
                                        i  ?               ? i        i  v v 
C rnd-5_family-        676 TAATCATTATTACGTANATCTTTGACACAATCNAAAAACACAAAAGTGAT 627

  scaffold121|s     168670 TTCACCATAAGACAGAATTCCAACAACAGAATTCAGTTATCAACATCTAA 168719
                              ?   ?          v                   i     ?   vv
C rnd-5_family-        626 TTCNCCANAAGACAGAATACCAACAACAGAATTCAGTTGTCAACNTCTCT 577

  scaffold121|s     168720 GTTGTCCTCTCCATCACTCTCTGCAGTCTTTTCATTTCCAGTCACATTAC 168769
                             i v       i                  i   i   ?       i? 
C rnd-5_family-        576 GTCGGCCTCTCCGTCACTCTCTGCAGTCTTTCCATCTCCNGTCACATCNC 527

  scaffold121|s     168770 TTGATGTCATCCCTTGCTGTCCTTGCCCATGATCATAATTGCTATTGAAA 168819
                            i v               i                v         v   
C rnd-5_family-        526 TCGCTGTCATCCCTTGCTGCCCTTGCCCATGATCATCATTGCTATTCAAA 477

  scaffold121|s     168820 CCAAATGGAGGAAGCATTGGTGAAGGAGTAGGATCACCCCTGTTACCACC 168869
                           ?              i    ? i  ?       ?  -             
C rnd-5_family-        476 NCAAATGGAGGAAGCGTTGGNGGAGNAGTAGGANCA-CCCTGTTACCACC 428

  scaffold121|s     168870 CATCATCGCCTCAACCCTGTTGCCATCAATCATTGCCAATATCATTGTTG 168919
                                          ???????????????????????????????????
C rnd-5_family-        427 CATCATCGCCTCAACNNNNNNNNNNNNNNNNNNNNNNNNNNNNNNNNNNN 378

  scaffold121|s     168920 CCATGAATTGAGACTGTTGTCTCATGACTTCCTGATGCATTTGTAATTGA 168969
                           ?????????????????????????? i ii i v v vi i ---   i
C rnd-5_family-        377 NNNNNNNNNNNNNNNNNNNNNNNNNNATTCTCCGCTCCTCTCG---TTGG 331

  scaffold121|s     168970 TCCTCATATCTGGCCCTGCATTCTTCTCTCTCTTTGTTGTGCTGTTGTTG 169019
                                      v      ii              i  i i   v      
C rnd-5_family-        330 TCCTCATATCTTGCCCTGTGTTCTTCTCTCTCTTCGTCGCGCTCTTGTTG 281

  scaffold121|s     169020 CCTCTGCATCTGGTCTTGATGTTGTTGACTGGTAATCATCAACATAAATT 169069
                                             i           v ?              v  
C rnd-5_family-        280 CCTCTGCATCTGGTCTTGGTGTTGTTGACTCGNAATCATCAACATAACTT 231

  scaffold121|s     169070 GTGAGAATGATGGTTCATCCTCTTCTTGCATGCCTTGCCTTCAACGTCAT 169119
                            v              i  ?               i    v i     i 
C rnd-5_family-        230 GGGAGAATGATGGTTCGTCNTCTTCTTGCATGCCTCGCCTGCGACGTCGT 181

  scaffold121|s     169120 CCCCTGGGATTTGTAATGGGAGTGACACTCTAAAAATTGGTGAAGAGAGG 169169
                                      ?                       i v     i  i   
C rnd-5_family-        180 CCCCTGGGATTNGTAATGGGAGTGACACTCTAAAAGTGGGTGAGGAAAGG 131

  scaffold121|s     169170 TCATAAATCTCAAGAGAATCATCAGCAAACAATCAACAACTCACTAAACC 169219
                           v   v  v          v  ? i         ?                
C rnd-5_family-        130 ACATCAAACTCAAGAGAAGCANCGGCAAACAATNAACAACTCACTAAACC 81

  scaffold121|s     169220 TCCGCGTGAATTGCCAGCCACACTAAAGACATTCGTG-----------GT 169258
                                       i  i  v     vvv v        -----------  
C rnd-5_family-         80 TCCGCGTGAATTACCGGCAACACTCCCGTCATTCGTGNGTCCTGCCTCGT 31

  scaffold121|s     169259 TCCTATTGACATCAACCTAAGCAGGTGTAT 169288
                            ? i      v  i    i           
C rnd-5_family-         30 TNCCATTGACCTCGACCTGAGCAGGTGTAT 1

Matrix = 20p43g.matrix
Kimura (with divCpGMod) = 8.79
Transitions / transversions = 1.25 (40/32)
Gap_init rate = 0.01 (6 / 766), avg. gap size = 2.83 (17 / 6)


864 23.61 4.38 1.06 scaffold121|size385013 169312 169585 (208578) C rnd-1_family-667#Unknown (82) 685 403 m_b1928s001i34 16268

  scaffold121|s     169312 TCAACATCATCTGCATCATCTGCAGCAACAGAACT--------GACCCTG 169353
                                   v   v         ?   i - ? i  --------  ?  ? 
C rnd-1_family-        685 TCAACATCCTCTTCATCATCTGNAGCGA-ANAGCTCNTCCTCTGANCCNG 637

  scaffold121|s     169354 TGGCTCCCTCAGACTTCTCAGTGATAAGAATTCTTATTGCTTTTGCTTCC 169403
                            ?i ?     ?        ii    v iivvv vv  iv i  ?  i   
C rnd-1_family-        636 TNACNCCCTCNGACTTCTCGATGATCAAGCGGCGAATCTCCTTNGCCTCC 587

  scaffold121|s     169404 TC--CATCATGGGGAATGTTTGGTTTCCCAGTGGGAACTTTTGTCCTTGA 169451
                           i?-- i   v??  v     v  v i   ?  ?vvv ii  ?   i i  
C rnd-1_family-        586 CNGACGTCAGNNGGCATGTTGGGATCCCCNGTNCCCATCTTNGTCTTCGA 537

  scaffold121|s     169452 TAGCTTATTGAAATTCTTCTTCAATTGATCACCAGTC--CTCTCCAATTC 169499
                           v     i     v          i      v   v ?--    i  --  
C rnd-1_family-        536 GAGCTTGTTGAACTTCTTCTTCAGTTGATCCCCACTNCGCTCTTCA--TC 489

  scaffold121|s     169500 CGGATGGAATCTAGAGTGACGATCATCCACAAGATTCCACTTGGCCCTTG 169549
                           ?  i  iv ?viv v   i  v v?v ?  i    i     ivi?? i? 
C rnd-1_family-        488 NGGGTGATANGCCGTGTGGCGTTGNGCNACGAGATCCCACTCCANNCCNG 439

  scaffold121|s     169550 AAATGGGCAAATACTCACAGATTGACTCAAACATGT 169585
                                  ? i      i i  ii v   ? i     
C rnd-1_family-        438 AAATGGGNAGATACTCGCGGACCGCCTCNAGCATGT 403

Matrix = 20p43g.matrix
Kimura (with divCpGMod) = 27.66
Transitions / transversions = 1.21 (35/29)
Gap_init rate = 0.02 (6 / 273), avg. gap size = 2.50 (15 / 6)

1380 24.19 2.92 1.31 scaffold121|size385013 169461 169837 (208326) C rnd-5_family-579#Unknown (640) 3216 2834 m_b1928s001i35 16268

  scaffold121|s     169461 GAAATTCTTCTTCAATTGATCACCAGTCCTCTCC----AATTCCGGATGG 169506
                              v        ?  i   i          v   ---- iv i      i
C rnd-5_family-       3216 GAACTTCTTCTTNAACTGACCACCAGTCCTGTCCTCTAAGATTCGGATGA 3167

  scaffold121|s     169507 AATCTAGAGTGACGATCATCCACAAGATTCCACTTGGCCCTTGAAATGGG 169556
                             i   ii i  iii ii       v  i v   ivv v vv     v  
C rnd-5_family-       3166 AACCTAAGGCGATAGTTGTCCACAACATCCAACTCTTCGCGAGAAATTGG 3117

  scaffold121|s     169557 CAAATACTCACAGATTGACTCAAACATGTGCTTGAGCTCCTGTGCACTGT 169606
                           v i   vvv  iv  v  i  v i      i i  ii iv vi ii v  
C rnd-5_family-       3116 AAGATAAGGACGCATGGATTCCAGCATGTGTTCGAATTTATTCGTGCGGT 3067

  scaffold121|s     169607 AGTTTGAACTA-CTGACAGGACG---ACCTCCCGTGCCTGCTCAAAACCT 169652
                           iv  i vv  v- v v    -  ---    i  ---  v    i      
C rnd-5_family-       3066 GCTTCGTCCTTTCAGTCAGG-CGTCCACCTTCC---CCAGCTCGAAACCT 3021

  scaffold121|s     169653 TCCGGAACCAGTTCCTTGACCCCTTCCTCCCCGACCACCCCTCCCTCCAC 169702
                              v       iv   i??                 ?           i 
C rnd-5_family-       3020 TCCCGAACCAGCACCTCNNCCCCTTCCTCCCCGACCNCCCCTCCCTCCGC 2971

  scaffold121|s     169703 AACCTCAACCAACATCCCACCCAGCTTGAGGGTTGACTGCTTGTGCATTT 169752
                           i     i    i  v    v  i     i     v        i v    
C rnd-5_family-       2970 GACCTCGACCAGCAGCCCAGCCGGCTTGGGGGTTTACTGCTTGCGAATTT 2921

  scaffold121|s     169753 TCATGTGGCAGCAGCTGGAGGCATAGCATTTGCG--CTGGCAGCCGAATC 169800
                            -i  i   i  i        i ?          -- i i    i v   
C rnd-5_family-       2920 T-GTGCGGCGGCGGCTGGAGGTANAGCATTTGCGGCCCGACAGCTGCATC 2872

  scaffold121|s     169801 TGAGGGAATGGAAGGCA-GAGCAACAGGAAGAGCATCC 169837
                             i    ?i  i     - v  v   ? v ?    ?  
C rnd-5_family-       2871 TGGGGGANCGGGAGGCACGTGCCACANGCANAGCANCC 2834

Matrix = 20p43g.matrix
Kimura (with divCpGMod) = 24.56
Transitions / transversions = 1.37 (52/38)
Gap_init rate = 0.03 (10 / 376), avg. gap size = 1.60 (16 / 10)


1657 14.99 6.12 8.05 scaffold121|size385013 169913 170304 (207859) C rnd-5_family-579#Unknown (1008) 2848 2464 m_b1928s001i36 16268

  scaffold121|s     169913 ACAGGCGGAGCATCTGCAGTTCCTCCTGTACCAGCGGCATCTTGGGCAAC 169962
                              ?  i?    ? i  i  vv  ?   i v    i?  v  vv   i  
C rnd-5_family-       2848 ACANGCANAGCANCCGCGGTGACTNCTGCAGCAGCANCAACTGCGGCGAC 2799

  scaffold121|s     169963 TGAGACAGCAGCAG-CAACTGCTGTAAGTGTGACACTGCAGGCTGAGCCG 170011
                             v   v   i i -     v ------- i   i-   ------- i  
C rnd-5_family-       2798 TGCGACTGCAACGGGCAACTTC-------GCGACG-TGC-------GTCG 2764

  scaffold121|s     170012 CAAGCAGTTCCTCGTGCTTGTTGTGTGATGGACTCAAACGTCTCATCTTC 170061
                            i    ------ i   ---------         v              
C rnd-5_family-       2763 CGAGCA------CATGC---------GATGGACTCTAACGTCTCATCTTC 2729

  scaffold121|s     170062 AGAGTCGACTTCCTC---------ATCATCCAATGATGGAACATCAAGGA 170102
                           i              ---------       i             ii   
C rnd-5_family-       2728 GGAGTCGACTTCCTCGTCATCNTCATCATCCGATGATGGAACATCGGGGA 2679

  scaffold121|s     170103 GGGCGTAGCTTTGATCATTGTC--CG-CAA--------CCACCATTTATT 170141
                                      i -  i i   --  -  i-------- v vii v   ?
C rnd-5_family-       2678 GGGCGTAGCTTCG-TCGTCGTCGCCGTCAGAGTAGTTGCAAATGTGTATN 2630

  scaffold121|s     170142 CT-GATGAGAAATTAATAGAGGTGGTGATGGCAAAATAGGGCTTAGGAAG 170190
                           i -          v   i    i                       i  i
C rnd-5_family-       2629 TTCGATGAGAAATGAATGGAGGCGGTGATGGCAAAATAGGGCTTAGAAAA 2580

  scaffold121|s     170191 CCCTTCTCTAAATTCGAGAATAATCTTGGGAGCGGGAAGGGCTTTCTAGC 170240
                            ?v         ?           i      i      i v         
C rnd-5_family-       2579 CNGTTCTCTAAANTCGAGAATAATTTTGGGAACGGGAAAGCCTTTCTAGC 2530

  scaffold121|s     170241 CTAACA-TCAAAAAAGGACCTAGAAAAATAGATTCTAGGGATGCT-AAAA 170288
                               v - ivi                     i        ii  -    
C rnd-5_family-       2529 CTAAAATTTCGAAAAGGACCTAGAAAAATAGACTCTAGGGACACTAAAAA 2480

  scaffold121|s     170289 TATTGGGAAGGCTCCA 170304
                                           
C rnd-5_family-       2479 TATTGGGAAGGCTCCA 2464

Matrix = 20p43g.matrix
Kimura (with divCpGMod) = 12.52
Transitions / transversions = 2.00 (36/18)
Gap_init rate = 0.10 (39 / 391), avg. gap size = 1.41 (55 / 39)


792 15.92 3.16 0.62 scaffold121|size385013 170164 170321 (207842) rnd-5_family-98#Unknown 31 192 (209) m_b1928s001i37 16269

  scaffold121|s     170164 GGTGATGGCAAAATAGGGCTTAGGAAGCCCTTCTCTAAATTCGAGAATAA 170213
                                     v       i    i  i?v          v i        
  rnd-5_family-         31 GGTGATGGCACAATAGGGTTTAGAAAANACTTCTCTAAAATTGAGAATAA 80

  scaffold121|s     170214 TCTTGGGAGCGGGAAGGGCTTTCTAGCCTAACA-TCAAAAAAGGACCTAG 170262
                            i      i      i vi            i - ivi       -i   
  rnd-5_family-         81 TTTTGGGAACGGGAAAGCTTTTCTAGCCTAATATTTTGAAAAGGA-TTAG 129

  scaffold121|s     170263 AAAAATAGATTCTAGGGATGC-TAAAATATTGGGAAGGCTCCAGTA---A 170308
                                    v        i? -v                    v  --- 
  rnd-5_family-        130 AAAAATAGAATCTAGGGACNCAAAAAATATTGGGAAGGCTCCACTAAGCA 179

  scaffold121|s     170309 TGCTGTCCGGACA 170321
                           i    v v i   
  rnd-5_family-        180 CGCTGGCAGAACA 192

Matrix = 20p43g.matrix
Kimura (with divCpGMod) = 17.60
Transitions / transversions = 1.50 (15/10)
Gap_init rate = 0.03 (4 / 157), avg. gap size = 1.50 (6 / 4)


459 18.98 8.87 2.27 scaffold121|size385013 170312 170435 (207728) genome_11_16249#DNA 532 663 (0) m_b1928s001i38 16270

  scaffold121|s     170312 TGTCCGGACACCATCTCTTTTTTCCTGAGTTAGACCAAAAATGGGGTTGG 170361
                                       vi        -  v              i      v  
  genome_11_162        532 TGTCCGGACACCCCCTCTTTTT-CCAGAGTTAGACCAAAAGTGGGGTGGG 580

  scaffold121|s     170362 ---TCAG---TG-----GATCTGGACCCTGTTTAGACAGTCCAAATATTA 170400
                           ---v   ---  -----          vvi   i   i         i--
  genome_11_162        581 GTCGCAGGTTTGGAACAGATCTGGACCGGATTTGGACGGTCCAAATAC-- 628

  scaffold121|s     170401 TTTGGAATCTGGATTTTTAGAGATATCGACCAATT 170435
                            ivii        iv v    vvv  v        
  genome_11_162        629 TCAAAAATCTGGACATATAGACCAATAGACCAATT 663

Matrix = 20p43g.matrix
Kimura (with divCpGMod) = 20.96
Transitions / transversions = 0.77 (10/13)
Gap_init rate = 0.05 (6 / 123), avg. gap size = 2.33 (14 / 6)


14 12.68 0.00 0.00 scaffold121|size385013 170851 170876 (207287) (CTC)n#Simple_repeat 1 26 (0) m_b1928s252i2 16271

  scaffold121|s     170851 CTCCTCCTTCTCCTCCTCCCGCTCCT 170876
                                   i          iv     
  (CTC)n#Simple          1 CTCCTCCTCCTCCTCCTCCTCCTCCT 26

Matrix = Unknown
Transitions / transversions = 2.00 (2/1)
Gap_init rate = 0.00 (0 / 25), avg. gap size = 0.0 (0 / 0)


22 24.33 1.04 7.78 scaffold121|size385013 171455 171550 (206613) (TTG)n#Simple_repeat 1 90 (0) m_b1928s252i3 16272

  scaffold121|s     171455 TTCTTGTGTGTGTGTTTTTGTTTGAGGGGGAGGTTGGTTGGTTGATTTTC 171504
                             v    -   -    v   -   vv vv vv   -   -    v v  v
  (TTG)n#Simple          1 TTGTTGT-TGT-TGTTGTTG-TTGTTGTTGTTGTT-GTT-GTTGTTGTTG 45

  scaffold121|s     171505 ATG-TGTTGAAATTGTAATGTTGTGGTTTTTGTTGTTGTTGTTGTTG 171550
                           v  -     vvi    --      v   v                  
  (TTG)n#Simple         46 TTGTTGTTGTTGTTGT--TGTTGTTGTTGTTGTTGTTGTTGTTGTTG 90

Matrix = Unknown
Transitions / transversions = 0.06 (1/16)
Gap_init rate = 0.08 (8 / 95), avg. gap size = 1.00 (8 / 8)


14 16.42 0.00 5.56 scaffold121|size385013 173732 173769 (204394) (GGA)n#Simple_repeat 1 36 (0) m_b1928s252i4 16273

  scaffold121|s     173732 GGAAGAGGAGGAGGAGGTGAAGAAGGTAGGCGGATGGA 173769
                              i             v i  i   -   v   -   
  (GGA)n#Simple          1 GGAGGAGGAGGAGGAGGAGGAGGAGG-AGGAGGA-GGA 36

Matrix = Unknown
Transitions / transversions = 1.50 (3/2)
Gap_init rate = 0.05 (2 / 37), avg. gap size = 1.00 (2 / 2)


1862 1.37 0.00 2.28 scaffold121|size385013 176398 176621 (201542) genome_4_4787#DNA 1048 1266 (0) m_b1928s001i39 16274

  scaffold121|s     176398 AGATGGTATCCATTCCTCTTGGTGCCTTGCTAAGCAGTCGTGTCTAATAT 176447
                                                                             
  genome_4_4787       1048 AGATGGTATCCATTCCTCTTGGTGCCTTGCTAAGCAGTCGTGTCTAATAT 1097

  scaffold121|s     176448 TAATTATAATAATATTACCTAAGTAATTACTACTTATAATTACTTTGACA 176497
                                                                             
  genome_4_4787       1098 TAATTATAATAATATTACCTAAGTAATTACTACTTATAATTACTTTGACA 1147

  scaffold121|s     176498 AATATTATTATCTGTTAACTACTACCATACCCTACCACTGTACGTGTGAA 176547
                               --                                      i     
  genome_4_4787       1148 AATA--ATTATCTGTTAACTACTACCATACCCTACCACTGTACGCGTGAA 1195

  scaffold121|s     176548 GTTGGAGCTTATTAGGCACATAATATTATTATCTTTTAGCGAATAATTGA 176597
                                              ---                          v 
  genome_4_4787       1196 GTTGGAGCTTATTAGGCAC---ATATTATTATCTTTTAGCGAATAATTTA 1242

  scaffold121|s     176598 TTTTCTTGGTGCTCCCTGAACCCC 176621
                                      i            
  genome_4_4787       1243 TTTTCTTGGTGTTCCCTGAACCCC 1266

Matrix = 20p43g.matrix
Kimura (with divCpGMod) = 0.97
Transitions / transversions = 2.00 (2/1)
Gap_init rate = 0.02 (5 / 223), avg. gap size = 1.00 (5 / 5)


759 1.19 0.00 0.00 scaffold121|size385013 176621 176704 (201459) C genome_6_2456#DNA (293) 84 1 m_b1928s001i40 16275

  scaffold121|s     176621 CGTGATTTCGTGCCTATTTACGCGAGTCGAGTCAAAAATAAATAGGCTGT 176670
                                                 v                           
C genome_6_2456         84 CGTGATTTCGTGCCTATTTACGGGAGTCGAGTCAAAAATAAATAGGCTGT 35

  scaffold121|s     176671 AACCTATTTATAAATAGGATTGACAGAACGGGTC 176704
                                                             
C genome_6_2456         34 AACCTATTTATAAATAGGATTGACAGAACGGGTC 1

Matrix = 20p43g.matrix
Kimura (with divCpGMod) = 1.20
Transitions / transversions = 0.00 (0/1)
Gap_init rate = 0.00 (0 / 83), avg. gap size = 0.0 (0 / 0)


1046 15.48 0.54 2.75 scaffold121|size385013 176791 176976 (201187) genome_4_5555#DNA 1 182 (310) m_b1928s001i41 16276

  scaffold121|s     176791 GGGTGACTACCGTAATTCGGCGAGACGCCCAAATGCCCAAAAATCCCAAA 176840
                                              iivvv   vi    i                
  genome_4_5555          1 GGGTGACTACCGTAATTCGATTTTACGGTCAAACGCCCAAAAATCCCAAA 50

  scaffold121|s     176841 TATTTGACCTGGTCAAATTGGATGCCCCACCCCACTTTTTGGCTATGGTA 176890
                                            ii  vi vv vv    v         -----  
  genome_4_5555         51 TATTTGACCTGGTCAAACCGGCCGGACACCCCCCCTTTTTGGC-----TA 95

  scaffold121|s     176891 GACCCGGTCAAAT-CGAAAAAAATCAAGGCAAAAAGGAGGGGTGTCCGGA 176939
                               i       i- i         v           i            
  genome_4_5555         96 GACCTGGTCAAACGCAAAAAAAATCTAGGCAAAAAGGGGGGGTGTCCGGA 145

  scaffold121|s     176940 CACCCCCACTTTTTGGCTAGATAGCATTTAGGCGAAA 176976
                                          v i    v        v ii  
  genome_4_5555        146 CACCCCCACTTTTTGCCCAGATCGCATTTAGCCAGAA 182

Matrix = 20p43g.matrix
Kimura (with divCpGMod) = 14.88
Transitions / transversions = 1.00 (14/14)
Gap_init rate = 0.03 (6 / 185), avg. gap size = 1.00 (6 / 6)

9172 5.91 7.31 1.23 scaffold121|size385013 176820 178051 (200112) genome_10_18904#DNA 19 1324 (0) m_b1928s001i42 16276

  scaffold121|s     176820 CAAATGCCCAAAAATCCCAAATATTTGACCTGGTCAAATTGGATGCCCCA 176869
                               i                                 iiv        v
  genome_10_189         19 CAAACGCCCAAAAATCCCAAATATTTGACCTGGTCAAACCCGATGCCCCC 68

  scaffold121|s     176870 CCCCACTTTTTGGCTATGGTAGACCCGGTCAAATCGAAAAAAATCAAGGC 176919
                                           -----            i           v    
  genome_10_189         69 CCCCACTTTTTGGCTA-----GACCCGGTCAAACCGAAAAAAATCTAGGC 113

  scaffold121|s     176920 AAAAAGGAGGGGTGTCCGGACACCCCCACTTTTTGGCTAGATAGCATTTA 176969
                                  i                   v       v i    v       
  genome_10_189        114 AAAAAGGGGGGGTGTCCGGACACCCCCCCTTTTTGCCCAGATCGCATTTA 163

  scaffold121|s     176970 G---------------------------------GCGAAAAAT-CGAGCG 176985
                            ---------------------------------  iv    i-      
  genome_10_189        164 GCCAGAATCTGGCCTCAATTTCTGGTTCTATCATGCACAAAACGCGAGCG 213

  scaffold121|s     176986 ATGTCTGATGACGACGACTCTGCCAGCTTGGACCTCCGCGTCGTGGCGGG 177035
                                v                               i -- --------
  genome_10_189        214 ATGTCAGATGACGACGACTCTGCCAGCTTGGACCTCCAC--C-------- 253

  scaffold121|s     177036 GGCGGCCGCAGGACAATGATCATGACAGATCAGCATGGGCTAGTGCAGTG 177085
                             i                                               
  genome_10_189        254 GGTGGCCGCAGGACAATGATCATGACAGATCAGCATGGGCTAGTGCAGTG 303

  scaffold121|s     177086 AAAGCGCCGAGCAGAGGTATTGTTTAACAACGTTTTCACTATATTTTT-G 177134
                                            v            i     v  v        - 
  genome_10_189        304 AAAGCGCCGAGCAGAGGAATTGTTTAACAATGTTTTAACGATATTTTTCG 353

  scaffold121|s     177135 CTGTGACGCAGTAGTGTT-------------------------------- 177152
                                             --------------------------------
  genome_10_189        354 CTGTGACGCAGTAGTGTTAGTTATACTTTAAAGAGAGAAAGCATGTTTTA 403

  scaffold121|s     177153 AGACA--ATTGTATTTTAGATTAGTTTCTTAACCACAGCAGCAGCAGTAG 177200
                                --                    v                      
  genome_10_189        404 AGACACAATTGTATTTTAGATTAGTTTATTAACCACAGCAGCAGCAGTAG 453

  scaffold121|s     177201 TATTCCCCTCCACCTTCCTTCTCATCCCCCCCTGACATACCCCATTCTCA 177250
                                                     i                 i     
  genome_10_189        454 TATTCCCCTCCACCTTCCTTCTCATCTCCCCCTGACATACCCCACTCTCA 503

  scaffold121|s     177251 CCGTCATCTT---------------------CACCGACATCACACCGTGT 177279
                                     ---------------------     v     v     v 
  genome_10_189        504 CCGTCATCTTCTACCACACATTCCCCTCAAACACCGCCATCAAACCGTTT 553

  scaffold121|s     177280 CACACTCGTCCCCTCCACATCCATCTTCGAAAAGAAATGTCGTGGATACA 177329
                                                                       v     
  genome_10_189        554 CACACTCGTCCCCTCCACATCCATCTTCGAAAAGAAATGTCGTGCATACA 603

  scaffold121|s     177330 ATTTGCACAATCAATAGAGGGAGGCGATGCCGCATTCGAGTGTGGTTTGT 177379
                                 i       i     i                             
  genome_10_189        604 ATTTGCGCAATCAACAGAGGAAGGCGATGCCGCATTCGAGTGTGGTTTGT 653

  scaffold121|s     177380 ATCATGTTAACCCCTCAAAATCATAACCCATGTAAATTCTGCAGTAATGT 177429
                                  i      v                              v    
  genome_10_189        654 ATCATGTCAACCCCACAAAATCATAACCCATGTAAATTCTGCAGTCATGT 703

  scaffold121|s     177430 GGTTTATTGTCAGGTCCTGTAAGTCAATGGTGAAATGTTGCCATGAAAGC 177479
                               v                v   i                        
  genome_10_189        704 GGTTGATTGTCAGGTCCTGTATGTCGATGGTGAAATGTTGCCATGAAAGC 753

  scaffold121|s     177480 CTCATGATCAGCCCACCCAGGTGACCACAAAAGGAACAGCAATGAGGAAA 177529
                                                i                            
  genome_10_189        754 CTCATGATCAGCCCACCCAGGCGACCACAAAAGGAACAGCAATGAGGAAA 803

  scaffold121|s     177530 ATAGGTCAATGATTTACGTGGTAGTATGGCAGAGGAATCACTTTAAAAAT 177579
                                                v  i             v   v       
  genome_10_189        804 ATAGGTCAATGATTTACGTGGAAGCATGGCAGAGGAATGACTATAAAAAT 853

  scaffold121|s     177580 TAACTTACCTTCAATGAAATCCAATCTACCCGGCTTCTGGACATGGAAGG 177629
                                     i  v                         v          
  genome_10_189        854 TAACTTACCTCCACTGAAATCCAATCTACCCGGCTTCTGCACATGGAAGG 903

  scaffold121|s     177630 CTGCAGTGGAACAAAATTCACACTGTAAAAACGGTGGGAGTTCTCCAAAA 177679
                                              i v               v            
  genome_10_189        904 CTGCAGTGGAACAAAATTCGCTCTGTAAAAACGGTGGTAGTTCTCCAAAA 953

  scaffold121|s     177680 ATAAAACAAATCTGACCAAACGAAGCGGCAGGAGGGTCGCGGGTGATATT 177729
                                                                          i  
  genome_10_189        954 ATAAAACAAATCTGACCAAACGAAGCGGCAGGAGGGTCGCGGGTGATGTT 1003

  scaffold121|s     177730 GCGGTGAGATTGATTGTGACAGACCTTTTGTTGCAAAGGTACTTGTGACG 177779
                                   i         i i     i                       
  genome_10_189       1004 GCGGTGAGGTTGATTGTGGCGGACCTCTTGTTGCAAAGGTACTTGTGACG 1053

  scaffold121|s     177780 GATGAGGTGATGCGGTGAAGGCGGCGGAAATTGACATGGTGTGGAAAAGT 177829
                                                                             
  genome_10_189       1054 GATGAGGTGATGCGGTGAAGGCGGCGGAAATTGACATGGTGTGGAAAAGT 1103

  scaffold121|s     177830 AGTGACACGAGCAGTGAATGCGAGTTGGGCGGCAGAACGTGTCAGAGAAA 177879
                                 i                      i                i   
  genome_10_189       1104 AGTGACGCGAGCAGTGAATGCGAGTTGGGTGGCAGAACGTGTCAGAAAAA 1153

  scaffold121|s     177880 AGTAGCGAGAATAATAAAAGGAAAATCGGGAAATGAATTGTTTTTTGGTG 177929
                                      viv                    vi  v i         
  genome_10_189       1154 AGTAGCGAGAAAGCTAAAAGGAAAATCGGGAAATTGATGGCTTTTTGGTG 1203

  scaffold121|s     177930 AGTCACATGAAAATTGAAGTTTGGGCGTCAAAAATAATTACGGTACGACT 177979
                               i                        -                    
  genome_10_189       1204 AGTCGCATGAAAATTGAAGTTTGGGCGTC-AAAATAATTACGGTACGACT 1252

  scaffold121|s     177980 TTTTAAACACCCTGGCTAAATCTGGTACTTGGCCAAGGCATATTTGGGCG 178029
                                  v  v           i  v ii                     
  genome_10_189       1253 TTTTAAAAACGCTGGCTAAATCCGGAATCTGGCCAAGGCATATTTGGGCG 1302

  scaffold121|s     178030 TTTGACCGTAAAAACGAATTAC 178051
                                   v             
  genome_10_189       1303 TTTGACCGAAAAAACGAATTAC 1324

Matrix = 20p43g.matrix
Kimura (with divCpGMod) = 5.37
Transitions / transversions = 1.06 (37/35)
Gap_init rate = 0.02 (22 / 1231), avg. gap size = 4.82 (106 / 22)


366 6.38 0.00 0.00 scaffold121|size385013 178016 178062 (200101) C genome_4_5555#DNA (445) 47 1 m_b1928s001i43 16277

  scaffold121|s     178016 GGCATATTTGGGCGTTTGACCGTAAAAACGAATTACGGTAGTCACCC 178062
                             v  v                     v                   
C genome_4_5555         47 GGGATTTTTGGGCGTTTGACCGTAAAATCGAATTACGGTAGTCACCC 1

Matrix = 20p43g.matrix
Kimura (with divCpGMod) = 6.71
Transitions / transversions = 0.00 (0/3)
Gap_init rate = 0.00 (0 / 46), avg. gap size = 0.0 (0 / 0)


1231 20.16 6.38 2.23 scaffold121|size385013 178220 178564 (199599) C genome_9_21658#DNA (0) 765 407 m_b1928s001i44 16278

  scaffold121|s     178220 GGACTTAAGGGAAATTTGCATGAAAAACCAGAACAAGCCAA--TTCTCTA 178267
                                  i                  v v       v v  --       
C genome_9_2165        765 GGACTTAGGGGAAATTTGCATGAAAATCAAGAACAATCAAAAATTCTCTA 716

  scaffold121|s     178268 GTATAGTA--ATATTTTG-TAAAATGAT--TTAGAGGTACCATACTTATT 178312
                               v   --  i    i-i    v  v--      vvi ---   v   
C genome_9_2165        715 GTATCGTATGATGTTTTAACAAAAAGAGAATTAGAGTGGC---ACTGATT 669

  scaffold121|s     178313 GTACTTT-TTTGGGGTGCCAGGTTGATATT-TACTTACCTTAAAGGGGCA 178360
                              v iv-    v  v  iivi  i  v  -   v          i    
C genome_9_2165        668 GTAATCAATTTGCGGGGCTGTATTAATTTTGTACATACCTTAAAGAGGCA 619

  scaffold121|s     178361 TGTGTAGTGGCATTGTGGGATACAATTCAGGATGATTGCTATCGTTCTTC 178410
                               i   v  i  i      vi vi    i  i      v        i
C genome_9_2165        618 TGTGCAGTTGCGTTATGGGATTTATCTCAGAATAATTGCTCTCGTTCTTT 569

  scaffold121|s     178411 GTTCAATCCACCTCTCAAGAAATATATGATAA-GAAAGGTAAAATGTACC 178459
                             v i      i      iv   vi   i   -                 
C genome_9_2165        568 GTGCGATCCACTTCTCAAATAATTCATGGTAAAGAAAGGTAAAATGTACC 519

  scaffold121|s     178460 TAAAAGAGTACCAAGTATTTCATC-GAGCGTACATTTGAAAGCACA---T 178505
                                        v   i vv v -                 i   --- 
C genome_9_2165        518 TAAAAGAGTACCATGTACTGAAACTGAGCGTACATTTGAAAGTACAAAGT 469

  scaffold121|s     178506 TTCTT-----GTAGGAAATTTACTGATTCCTAAA-TA--GACATGTACTT 178547
                            i  i-----   vi  i  i-----i   v   -  --i v        
C genome_9_2165        468 TCCTCCGAAAGTACAAAGTTC-----CTCCGAAAGTACCAAAATGTACTT 424

  scaffold121|s     178548 TTGAAAGTACTTTGTAC 178564
                            i i i v         
C genome_9_2165        423 TCGGAGGAACTTTGTAC 407

Matrix = 20p43g.matrix
Kimura (with divCpGMod) = 22.57
Transitions / transversions = 1.12 (36/32)
Gap_init rate = 0.06 (20 / 344), avg. gap size = 1.50 (30 / 20)


13 10.03 0.00 0.00 scaffold121|size385013 185169 185190 (192973) (TCG)n#Simple_repeat 1 22 (0) m_b1928s252i5 16279

  scaffold121|s     185169 TCGTCGTTGTTGTCGTCGTCGT 185190
                                  i  i           
  (TCG)n#Simple          1 TCGTCGTCGTCGTCGTCGTCGT 22

Matrix = Unknown
Transitions / transversions = 1.00 (2/0)
Gap_init rate = 0.00 (0 / 21), avg. gap size = 0.0 (0 / 0)


1559 28.96 5.52 3.32 scaffold121|size385013 187193 188224 (189939) C rnd-5_family-3444#LINE/Ambal (4) 4307 3254 m_b1928s001i45 16280

  scaffold121|s     187193 TCAAATATCAACTAGTAAATCGTGCATTAATCTATTC---TTAGGCAAGG 187239
                             i      vvi                  i    ii--- ?   v    
C rnd-5_family-       4307 TCGAATATCTCTTAGTAAATCGTGCATTAACCTATCTAATTNAGGGAAGG 4258

  scaffold121|s     187240 CACGGACAAATGTCTTTCTTTTCCGACAAGGCAGAGCAACGGC-AGGAGC 187288
                                    vv             i    i        i    - vvv  
C rnd-5_family-       4257 CACGGACAATAGTCTTTCTTTTCCAACAAAGCAGAGCAGCGGCNATTCGC 4208

  scaffold121|s     187289 CATAGAGAA-CAGGAAACTT-CAAGGTTCTCTTCATACCTCAATCGAGGC 187336
                            ii v    -  v   ?v v-   -- ii          i vi - i   
C rnd-5_family-       4207 CGCACAGAAGCACGAANGTGACAA--TCTTCTTCATACCCCTGT-GGGGC 4161

  scaffold121|s     187337 GCAATCAGCCCTGTGGCAGGCCAAGCTCCAGAGGATCAAGTAGGATCCTC 187386
                            i          i    i   i  vii  ivv  i   v  v   i  vi
C rnd-5_family-       4160 GTAATCAGCCCTATGGCGGGCTAACTCCCGTCGGGTCACGTCGGACCCGT 4111

  scaffold121|s     187387 TTCGGTAACAC--TAGTGATGT-TC-------CCGTGGTCTTTGTGCTCC 187426
                                vi  ii--  v   v? -  -------i  v  ? vi  vvi   
C rnd-5_family-       4110 TTCGGGGACGTCGTACTGAANTATCGGGTGGGTCGGGGNCGCTGGCTTCC 4061

  scaffold121|s     187427 AGTTC-ATACAGTGTATGTGC--GGAGCCGTAT-GCGGCCGCCTTGCGAG 187472
                           i vv -    ---  vi    --     ---  -      ----- vi  
C rnd-5_family-       4060 GGAGCGATAC---GTCCGTGCTGGGAGC---ATGGCGGCC-----GAAAG 4022

  scaffold121|s     187473 CAGAGTCAAC--GGTTGCTATCCAGTACTGTCTATCAGCAGTGGTTCCTT 187520
                           v viv ?i  --ivi   ? ?         ? v   i  i    v   iv
C rnd-5_family-       4021 GACGCTNGACATATCTGCNANCCAGTACTGNCGATCGGCGGTGGATCCCG 3972

  scaffold121|s     187521 CACCCAGGTGAGTAAAGTCCCGGTCC-AACAAGTA----TCTATGTT-GT 187564
                           i?  i  v vi--       v i   -ii  i   ----v  i  i - i
C rnd-5_family-       3971 TNCCTAGTTCG--AAAGTCCAGATCCGGGCAGGTAAAGCGCTGTGCTGGC 3924

  scaffold121|s     187565 GGGAGGAG-GTCTTCGGGGGACGTAGAAAGTCTAT-CCAAC-ACGGCTTC 187611
                           i    ?  -    v ?   vv?  i  ?  ?vv? -  iv -  vv?i  
C rnd-5_family-       3923 AGGAGNAGCGTCTGCNGGGTCNGTGGANAGNAGNTGCCGTCGACTTNCTC 3874

  scaffold121|s     187612 CATA--ATGGAGTCATGCTCCTCCGCCGTTTTGTGTTCGAGAAGCCGGAT 187659
                               --  v v   i  i  vv  ? ?  ii ?iv?    vv  v    ?
C rnd-5_family-       3873 CATATGATCGCGTCGTGTTCAGCCNCNGTCCTNCCNTCGATCAGACGGAN 3824

  scaffold121|s     187660 GTGAACACGAGCGTTGCGAAATGTCCATTGGTCGTGTTTGATAGATAGAA 187709
                                vvivi     ?   v ?ii   i  ? i    v    v v?  i 
C rnd-5_family-       3823 GTGAAGTTCGGCGTTNCGATANACCCACTGNTTGTGTGTGATCGCNAGGA 3774

  scaffold121|s     187710 CATGATTGATAAAGCT--GGTGC-TCCATGTTTTAATATGAAGT-CGAGA 187755
                           vi  ii   i-i    -- i v -i   i ?iv       vv  -   vi
C rnd-5_family-       3773 GGTGGCTGAC-GAGCTCGGATTCGCCCACGNCGTAATATGCCGTCCGACG 3725

  scaffold121|s     187756 TGTATGT-CGACAAAGCGTGTCTTGCTGAAGTTCAAAAA------GGTGG 187798
                           v?iv  i-  ? ? iv i  vvii    v v ? i??  ------  ?vi
C rnd-5_family-       3724 ANCCTGCGCGNCNAGTCATGAGCCGCTGCATTNCGNNAACTTNTTGGNTA 3675

  scaffold121|s     187799 GACCCTATACGTCCTTCTAGGAAATTGTCCCACCCTAGAACATCGTGCTC 187848
                            vv  v  ? ?      i     i        v  ?   iii  i  i  
C rnd-5_family-       3674 GCGCCGATNCNTCCTTCCAGGAAGTTGTCCCAACCNAGAGTGTCATGTTC 3625

  scaffold121|s     187849 TTTTGCCCATTTGTG-AAGGTGTGGGTAAG-GCCTGGCTATTTCCATCAT 187896
                           i vi     ? ii  -      v     v - ? vi ??  v  viiv  
C rnd-5_family-       3624 CTGCGCCCANTCATGTAAGGTGGGGGTATGCGNCGAGNNATGTCGGCAAT 3575

  scaffold121|s     187897 AGATCCTTCACCGTAGGAAAATAGGTACTGTTCAAGGCACTCGACAAGAG 187946
                           i  v     ?  vvv ivi ii     vi -i      iiii ---- ??
C rnd-5_family-       3574 GGAGCCTTCNCCCGCGATGAGCAGGTAGCG-CCAAGGCGTCTG----GNN 3530

  scaffold121|s     187947 TTATGTCGCTATGCGTG-GTTT---CCATCCAGTCCAAC-AGTCTGTCCA 187991
                             -------  i  i  -    ---        -v    -    vv  v 
C rnd-5_family-       3529 TT-------TACGCATGTGTTTCGCCCATCCAG-GCAACAAGTCATTCAA 3488

  scaffold121|s     187992 CTGAGGAGTGAAAAAGAT-TACGTCGTCCCGGGTTTGGACAGCGTGTGAT 188040
                               ?vi -     v vi-v?    vv     i iv  i  ?  v  v  
C rnd-5_family-       3487 CTGANCGG-GAAAACGCCAGNCGTCTACCCGGATCGGGGCANCGAGTTAT 3439

  scaffold121|s     188041 GTGACTGGAGGATTCAAAGCCATGGCCACAGCAGGGACACTCATGATCCC 188090
                           i  vvi  vv  i   vvv?i? vv        v     --i i v ?v 
C rnd-5_family-       3438 ATGTGCGGTCGACTCATCTNTNTTCCCACAGCACGGACA--TACGTTNGC 3391

  scaffold121|s     188091 TATCCGTA----TCAAACCGAGCTAGCTGCTTGTTTGTCCCGTTAAAGCC 188136
                           v --  v ----  i vi vi vi  vi  iv   i  ?  iivi     
C rnd-5_family-       3390 GA--CGGAGACGTCGATTCTGGACAGGCGCCGGTTCGTNCCACAGAAGCC 3343

  scaffold121|s     188137 GGAGACTTGTTTTGTTACCCATGTGCAG-AACATGGATGGATATGTCTCC 188185
                                 v     v  ii    v   iv -     vviv        iv  
C rnd-5_family-       3342 GGAGACGTGTTTGGTCGCCCAGGTGTTGAAACATTTGAGGATATGTTACC 3293

  scaffold121|s     188186 ATTGCCTTATGAACATAGTTCCAAGCAATCGAGTGGAAG 188224
                             i  ii ? vi  viv  i    vvi  v  vv     
C rnd-5_family-       3292 ATCGCTCTNTCGACTCCGTCCCAATAGATGGATGGGAAG 3254

Matrix = 20p43g.matrix
Kimura (with divCpGMod) = 33.62
Transitions / transversions = 1.01 (145/144)
Gap_init rate = 0.06 (66 / 1031), avg. gap size = 1.39 (92 / 66)

1945 31.55 1.79 2.60 scaffold121|size385013 187485 188877 (189286) C rnd-4_family-290#LINE/Ambal (291) 3909 2528 m_b1928s001i46 16280

  scaffold121|s     187485 TTGCTATCCAGTACTGTCTATCAG--CAGTGGTTCCTTCACCCAGGTGAG 187532
                            ?    v      i  ? v   i --?   ? vv  ?v?v  i  v vvv
C rnd-4_family-       3909 TNGCTAGCCAGTATTGNCGATCGGTANAGTNGAGCCNGNTCCTAGTTTCT 3860

  scaffold121|s     187533 TAAAGTCCCGGTCCAACAAGTATCTATGTTGTGGGAGGAGGTCTTCGGGG 187582
                           ii     vv v  i ii    ii ?i  i  ?  v i    -v v v  i
C rnd-4_family-       3859 CGAAGTCAAGTTCTAGTAAGTGCCNGTGCTGNGGCAAGAGG-ATGCCGGA 3811

  scaffold121|s     187583 GACGTAGAAAGTCTATC--CAACACGGCTTCCATAATGGAGTCATGCTCC 187630
                           vv   ii ?  - vi  -- ?  vi --      i  ?vv   i  i  ?
C rnd-4_family-       3810 TCCGTGAANAG-CAGTCACCNACTTG--TTCCATGATNTCGTCGTGTTCN 3764

  scaffold121|s     187631 TCCGCCGTTTTGTGTTCGAGAAGCCGGATGTGAACACGAGCGTTGCGAAA 187680
                           vv v v      iv?     ?  v    ?   ?iiv ??  i  ?   v 
C rnd-4_family-       3763 GGCTCGGTTTTGCCNTCGAGNAGGCGGANGTGNGTTCNNGCATTNCGATA 3714

  scaffold121|s     187681 TGTCCATTGGTCGTGTTTGATAGATAGAACATGATTGATAAAGCTGGTGC 187730
                            i    i  v i   iv    ?vvv  v vi  ? v   i  vii   ?v
C rnd-4_family-       3713 TATCCACTGCTTGTGCGTGATNCCAAGCAGGTGNTGGATGAACTCGGTNG 3664

  scaffold121|s     187731 TCCATGTTTTAATATGAAGTCGAGATGTATGTCGACAAAGCGTGTCTTG- 187779
                           i   ? vi  i  i  vv  ? i  - iv  iivv v v v?  -  i -
C rnd-4_family-       3663 CCCANGACTTGATGTGCCGTNGGGA-GCCTGCTTTCCATGANTG-CTCGT 3616

  scaffold121|s     187780 CTGAAGTTCAAAAAGGTGGGACCCTATACGTCCTTCTAGGAAATTGTCCC 187829
                              v  v?v  ii  v viv?i  ?  v     i  i  - i        
C rnd-4_family-       3615 CTGTAGGNGAAGGAGTTCACNTCCNATTCGTCCCTCCAG-AGATTGTCCC 3567

  scaffold121|s     187830 ACCCTAGAACATCGTGCTCTTTTGCCCATTTGTGA-AGGTGTGGGTAAGG 187878
                            ?  ?  viii  vv?i  iv ?        -i  -     i     ---
C rnd-4_family-       3566 ANCCNAGTGTGTCCANTTCCGTNGCCCATTT-CGATAGGTGCGGGTA--- 3521

  scaffold121|s     187879 CCTGGCTATTTCCATCATAGATCCTTCACCGTAGGAAAATAGGTACTGTT 187928
                           --  vvi  i  ? i   v  v     v    ivviv ii i    vv  
C rnd-4_family-       3520 --TGCGCATCTCNACCATCGAGCCTTCCCCGTGTTGTAGCAAGTACGCTT 3473

  scaffold121|s     187929 CAAGGCACTCGACAAGAGTTATGTCGCTATGCGTGGTTTCCATCCAGTCC 187978
                            v     i  i  --  vv  i      ?i v   v             ?
C rnd-4_family-       3472 CCAGGCATTCAAC--GACGTACGTCGCTNCGGGTGTTTTCCATCCAGTCN 3425

  scaffold121|s     187979 AACAGTCTGTCCACTGAGGAGTGAAAAAGATTACGTCGTCCCGGGTTTGG 188028
                            i?  ivi   v  ?  vviv     ? vv  v  ?  v     i  ? ?
C rnd-4_family-       3424 AGNAGCGCGTCGACNGATTGCTGAAANACCTTCCGNCGACCCGGATTNGN 3375

  scaffold121|s     188029 ACAGCGTGT--GATGTGACTGGAGGATTCAAAGCCATGGCCACAGCAGGG 188076
                           i  v  ?  --      --i? ?v     ivv?iii  ?  i  i  ?  
C rnd-4_family-       3374 GCATCGNGTCAGATGTG--CNGNCGATTCGTCNTTGTGNCCGCAACANGG 3327

  scaffold121|s     188077 ACACTCAT----GATCCCTATCCGTATCAAACCGAGCTAGCTGCTTGTTT 188122
                              i i  ----   vi  --  --- v   ?  v v?  i  vivi  i
C rnd-4_family-       3326 ACATTTATTGACGATGTCT--CC---TGAAANCGCGANAGTTGACGATTC 3282

  scaffold121|s     188123 GTCCCGTTAAAGCCGGAGACTTGTTTTGTTACCCATGTGCAGAACATGGA 188172
                             i     i  v  v  ?  ?     i        ?i? ?v      vvi
C rnd-4_family-       3281 GTTCCGTTGAATCCCGANACNTGTTTCGTTACCCANANGNCGAACATCTG 3232

  scaffold121|s     188173 TGGATATGTCTCCATTGCCTTATGAACATAGTTCCAAGCAATCGAGTGGA 188222
                           i  i   v? ?v   ?  ii ?ivi     i i   v     - v i  i
C rnd-4_family-       3231 CGGGTATCNCNACATNGCTCTNCCGACATAATCCCACGCAAT-GCGCGGG 3183

  scaffold121|s     188223 AGTTGTAGGAAC--TC-ACTATGTACCGACGCTGGTATAGTTCCACTGCT 188269
                            ii--i  v   --  -     ?iii vi  i   v v  -iv  ii  i
C rnd-4_family-       3182 AAC--CAGTAACTGTCGACTATNCGTCTGCGTTGGAAGAG-CGCATCGCC 3136

  scaffold121|s     188270 ATCATTGAGCCCCACGATGT-ATACAGAGCAGAGCGAAACGAGGCGGTGA 188318
                           ii?vvi v      - vi  -i  v  v  vviv    v   ? v?  ? 
C rnd-4_family-       3135 GCNCGCGCGCCCCA-GTCGTCGTAGAGTGCTTGCCGAATCGANGANGTNA 3087

  scaffold121|s     188319 CTTTCTTTCCAAGAATTGTGACACGAACAGGCTCCATAGGGTAAAAGGGT 188368
                            i   ? v  ?v?v ?ivv  i?  ?  i  i  vvv?     iivv  ?
C rnd-4_family-       3086 CCTTCNTGCCNTNTANCCAGATNCGNACGGGTTCGTGNGGGTAGGTCGGN 3037

  scaffold121|s     188369 TTATGTGAGATTTTCTGTGATATGTGTTGAAGAAGTGACTGTTTGGCAGC 188418
                           iivii? vii iii  vv v  i   ? vv  v  vvi  vi     -- 
C rnd-4_family-       3036 CCCCANGTAGTCCCCTTGGCTACGTGNTCTAGTAGGCGCTCCTTGGC--C 2989

  scaffold121|s     188419 AA--AATCCGCCATCACATTGAGTTGGTGAGGGAG--TGACAGATCCGAG 188464
                            i--vi  v     ?  i  ?     v  v  ?  --  --  v  v   
C rnd-4_family-       2988 AGTTTGTCAGCCATNACGTTNAGTTGTTGCGGNAGACTG--AGTTCGGAG 2941

  scaffold121|s     188465 AAAGATTTAGCGTCATCTAGATGCCCGTATATGTGCTTGTAATCAATAAC 188514
                             i v?? iv    i     i  ?     ? i   ?vi   v  i iiv 
C rnd-4_family-       2940 AAGGCNNTGTCGTCGTCTAGGTGNCCGTANACGTGNGCGTACTCGACGTC 2891

  scaffold121|s     188515 TACCAACGACAACGACATCATCCTTTTTAAAATTGTAAGGAGATCCGAAT 188564
                           v v vvv   iv i i  vv ? v iv   v vvi i  v  i   ??v 
C rnd-4_family-       2890 GAGCTTGGACGCCAATATGTTNCGTCGTAATAGGATGAGCAGGTCCNNCT 2841

  scaffold121|s     188565 GGACTTGATGCTCTGGGAG-GTTTTGTGTGTGTTTATTTCCATGTGTAAC 188613
                            vi i  viv   i  ?  - viivi i ii -     ?  i  ivvi  
C rnd-4_family-       2840 GTGCCTGTCTCTCCGGNAGCGGCCGATATACG-TTATTNCCGTGCCGGAC 2792

  scaffold121|s     188614 CACTCCCATGTTATCACAGTAAATAACACAA-TGTTGAGG--GGTAG-GT 188659
                           ?  v        i  i   v i  vv ii ?-   v vv --   i - i
C rnd-4_family-       2791 NACACCCATGTTGTCGCAGAAGATCTCGTANGTGTGGTCGCTGGTGGTGC 2742

  scaffold121|s     188660 AGGTCAATGTCGCTTATGAGAGTGCAAAGGACAGCCATCGCGATGACTCC 188709
                            v i? ii  v   ----  ? i  i?     iiv?i v     ?  v  
C rnd-4_family-       2741 ACGCNAGCGTGGCT----AGNGCGCGNAGGACGAANGTGGCGATNACGCC 2696

  scaffold121|s     188710 TCCCAAGAGCTCCCCTCGGTAGTTCGACGCAGTGTCAGGATCCGAATGTT 188759
                           ?  ? v   i  ?  v        ?  v  ?iii  vv??v ? vv?v  
C rnd-4_family-       2695 NCCNATGAGTTCNCCACGGTAGTTNGAGGCNACATCCTNNGCNGTCNTTT 2646

  scaffold121|s     188760 CGCAGAAGCTAACCACAGCAATCTTACCCGTGGCAGTGCAAGCAAAGACT 188809
                                v viv vv vi   ?  ?ivv    ?v ivv    iivi  v vi
C rnd-4_family-       2645 CGCAGTATTGATGCCTAGCNATNCGTCCCGNCGTTTTGCAGAGGAACAGC 2596

  scaffold121|s     188810 GTACTCGCCGAGCATCGTGAGAGGTCAAGATCTGGCATAAAGGATCCATC 188859
                             vvi   ?     vii??vi?v    ??i  i     i  ?  v  i  
C rnd-4_family-       2595 GTCGCCGCNGAGCAGTANNTANCGTCANNGTCCGGCATGAANGAGCCGTC 2546

  scaffold121|s     188860 GTGACATATTACAAGGGA 188877
                              i   ii?  v  v  
C rnd-4_family-       2545 GTGGCATGCNACCAGCGA 2528

Matrix = 20p43g.matrix
Kimura (with divCpGMod) = 39.38
Transitions / transversions = 0.96 (210/218)
Gap_init rate = 0.04 (51 / 1392), avg. gap size = 1.20 (61 / 51)


2017 24.13 1.42 1.71 scaffold121|size385013 187487 188190 (189973) rnd-1_family-543#LINE/Ambal 1 702 (21) m_b1928s001i47 16281

  scaffold121|s     187487 GCTATCCAGTACTGTCTATCAGCAGTGGTTCCTTCACCCAGGTGAGTAAA 187536
                             ? v         i vi  ?  i    ?v  viiv  ?  v ?v ii  
  rnd-1_family-          1 GCNAGCCAGTACTGCCGGTCNGCGGTGGNGCCGCTCCCNAGCTNCGCGAA 50

  scaffold121|s     187537 GTCCCGGTCCAACAAGTATCTATGTTGTGGGAGGAGGTCTTCGGGGGACG 187586
                               v ?  ? i? i  ii vi     i  ?  ?   ? v  v   vv  
  rnd-1_family-         51 GTCCAGNTCNAGNAGGTGCCGGTGTTGCGGNAGNAGGNCGTCTGGGTCCG 100

  scaffold121|s     187587 TAGAAAGT--CTATCCAACACGGCTTCCATAATGGAGTCATGCTCCTCCG 187634
                            ii ?  ?--  vv  i  vi --i     i  ??v   i  i  ?v  ?
  rnd-1_family-        101 TGAANAGNAGCTCGCCGACTTG--CTCCATGATNNCGTCGTGTTCNGCCN 148

  scaffold121|s     187635 CCGTTTTGTGTTCGAGAAGCCGGATGTGAACACGAGCGTTGCGAAATGTC 187684
                            ?     ?iv   ? ??  v  ?     viiv v?     ?   v ?i? 
  rnd-1_family-        149 CNGTTTTNCCTTCNANNAGGCGNATGTGCGTTCTNGCGTTNCGATANANC 198

  scaffold121|s     187685 CATTGGTCGTGTTTGATAGATAGAACATGATTGATAAAGCTGGTGCTCCA 187734
                             i  v i   ?v    ?vv?  ? ??  ? v   i  vii    vi   
  rnd-1_family-        199 CACTGTTTGTGNGTGATNCCNAGNANNTGNTGGATGAACTCGGTGGCCCA 248

  scaffold121|s     187735 TGTTTTAATATGAAGTCGAGATGTATGT-CGACAAAGCGTGTCTTGCTGA 187783
                           ? vi  i  i  vv ?  ?  - iv  i-  v vi  v vv  i vi  v
  rnd-1_family-        249 NGACTTGATGTGTCGNCGNGA-GCCTGCGCGCCTGAGAGACTCCTTTTGT 297

  scaffold121|s     187784 AGTTCAAAAAGGTGGGACCCTATACGTCCTTCTAGGAAATTGTCCCACCC 187833
                             i  i  i  ?vv   i  ?  v ??     i     i        ?  
  rnd-1_family-        298 AGCTCGAAGAGNGTGGATCCNATCCNNCCTTCCAGGAAGTTGTCCCANCC 347

  scaffold121|s     187834 TAGAACATCGTGCTCTTTTGCCCATTTGTGA-AGGTGTGGGTAAGGCCTG 187882
                           ?  viii  vvvi  iv       i - i  -     ?  i-   --  ?
  rnd-1_family-        348 NAGCGTGTCCATTTCCGTTGCCCACT-GCGANAGGTGNGGA-AAG--CTN 393

  scaffold121|s     187883 GCT--ATTTCCATCATAGATCCTTCACCGTAGGAAAATAGGTACTGTTCA 187930
                              --  ?  ? i   i  v     -   ii vi  i      i v   ?
  rnd-1_family-        394 GCTGAATNTCNACCATGGAGCCTTC-CCGCGGCGAAGTAGGTATTCTTCN 442

  scaffold121|s     187931 AGGCACTCGACAAGAGTTATGTCGCTATGCGTGGTTTCCATCCAGTCCAA 187980
                                i     ?  iv ? i   i ?i  ?   vi            ? i
  rnd-1_family-        443 AGGCATTCGACNAGGTTNACGTCACNGTGNGTGTCTTCCATCCAGTCNAG 492

  scaffold121|s     187981 CAGTCTGTCCACTGAGGAGTGAAAAAGATTACGTCGTCCCGGGTTTGGAC 188030
                           ?  ??    ?     vviv  i  ? vv ?v  ?  ?  ?    iv  i 
  rnd-1_family-        493 NAGNNTGTCNACTGACTGCTGGAANACTTNCCGNCGNCCNGGGTCGGGGC 542

  scaffold121|s     188031 AGCGTGTGATGTGACTGGAGGATTCAAAGCCATGGCCACAGCAGGGACAC 188080
                            ?  ?  ?     ?vi  v?  i   vvv? i  ?  i     ?  i   
  rnd-1_family-        543 ANCGNGTNATGTGNGCGGTNGACTCATCCNCGTGNCCGCAGCANGGGCAC 592

  scaffold121|s     188081 TCA-TGATCCCTATC--CGTATCAAACCGAGCTAGCTGCTTGTTTGTCCC 188127
                           ? i-   --- v  i--? ii    v?  v v?  i   iv   ?  ?  
  rnd-1_family-        593 NCGTTGA---CGATTGANGCGTCAATNCGCGANAGTTGCCGGTTNGTNCC 639

  scaffold121|s     188128 GTTAAAGCCGGAGACTTGTTTTGTTACCCAT-GTGCAGAACATGGATGGA 188176
                            i i  ?        ?     v  ?     i-    -      vvii  i
  rnd-1_family-        640 GCTGAANCCGGAGACNTGTTTGGTNACCCACAGTGC-GAACATCTGCGGG 688

  scaffold121|s     188177 TATGTCTCCATTGC 188190
                             v iiv    ?  
  rnd-1_family-        689 TAGGCTGCCATNGC 702

Matrix = 20p43g.matrix
Kimura (with divCpGMod) = 28.89
Transitions / transversions = 1.17 (90/77)
Gap_init rate = 0.03 (19 / 703), avg. gap size = 1.16 (22 / 19)


1559 28.96 5.52 3.32 scaffold121|size385013 187193 188224 (189939) C rnd-5_family-3444#LINE/Ambal (4) 4307 3254 m_b1928s001i45 16280

  scaffold121|s     187193 TCAAATATCAACTAGTAAATCGTGCATTAATCTATTC---TTAGGCAAGG 187239
                             i      vvi                  i    ii--- ?   v    
C rnd-5_family-       4307 TCGAATATCTCTTAGTAAATCGTGCATTAACCTATCTAATTNAGGGAAGG 4258

  scaffold121|s     187240 CACGGACAAATGTCTTTCTTTTCCGACAAGGCAGAGCAACGGC-AGGAGC 187288
                                    vv             i    i        i    - vvv  
C rnd-5_family-       4257 CACGGACAATAGTCTTTCTTTTCCAACAAAGCAGAGCAGCGGCNATTCGC 4208

  scaffold121|s     187289 CATAGAGAA-CAGGAAACTT-CAAGGTTCTCTTCATACCTCAATCGAGGC 187336
                            ii v    -  v   ?v v-   -- ii          i vi - i   
C rnd-5_family-       4207 CGCACAGAAGCACGAANGTGACAA--TCTTCTTCATACCCCTGT-GGGGC 4161

  scaffold121|s     187337 GCAATCAGCCCTGTGGCAGGCCAAGCTCCAGAGGATCAAGTAGGATCCTC 187386
                            i          i    i   i  vii  ivv  i   v  v   i  vi
C rnd-5_family-       4160 GTAATCAGCCCTATGGCGGGCTAACTCCCGTCGGGTCACGTCGGACCCGT 4111

  scaffold121|s     187387 TTCGGTAACAC--TAGTGATGT-TC-------CCGTGGTCTTTGTGCTCC 187426
                                vi  ii--  v   v? -  -------i  v  ? vi  vvi   
C rnd-5_family-       4110 TTCGGGGACGTCGTACTGAANTATCGGGTGGGTCGGGGNCGCTGGCTTCC 4061

  scaffold121|s     187427 AGTTC-ATACAGTGTATGTGC--GGAGCCGTAT-GCGGCCGCCTTGCGAG 187472
                           i vv -    ---  vi    --     ---  -      ----- vi  
C rnd-5_family-       4060 GGAGCGATAC---GTCCGTGCTGGGAGC---ATGGCGGCC-----GAAAG 4022

  scaffold121|s     187473 CAGAGTCAAC--GGTTGCTATCCAGTACTGTCTATCAGCAGTGGTTCCTT 187520
                           v viv ?i  --ivi   ? ?         ? v   i  i    v   iv
C rnd-5_family-       4021 GACGCTNGACATATCTGCNANCCAGTACTGNCGATCGGCGGTGGATCCCG 3972

  scaffold121|s     187521 CACCCAGGTGAGTAAAGTCCCGGTCC-AACAAGTA----TCTATGTT-GT 187564
                           i?  i  v vi--       v i   -ii  i   ----v  i  i - i
C rnd-5_family-       3971 TNCCTAGTTCG--AAAGTCCAGATCCGGGCAGGTAAAGCGCTGTGCTGGC 3924

  scaffold121|s     187565 GGGAGGAG-GTCTTCGGGGGACGTAGAAAGTCTAT-CCAAC-ACGGCTTC 187611
                           i    ?  -    v ?   vv?  i  ?  ?vv? -  iv -  vv?i  
C rnd-5_family-       3923 AGGAGNAGCGTCTGCNGGGTCNGTGGANAGNAGNTGCCGTCGACTTNCTC 3874

  scaffold121|s     187612 CATA--ATGGAGTCATGCTCCTCCGCCGTTTTGTGTTCGAGAAGCCGGAT 187659
                               --  v v   i  i  vv  ? ?  ii ?iv?    vv  v    ?
C rnd-5_family-       3873 CATATGATCGCGTCGTGTTCAGCCNCNGTCCTNCCNTCGATCAGACGGAN 3824

  scaffold121|s     187660 GTGAACACGAGCGTTGCGAAATGTCCATTGGTCGTGTTTGATAGATAGAA 187709
                                vvivi     ?   v ?ii   i  ? i    v    v v?  i 
C rnd-5_family-       3823 GTGAAGTTCGGCGTTNCGATANACCCACTGNTTGTGTGTGATCGCNAGGA 3774

  scaffold121|s     187710 CATGATTGATAAAGCT--GGTGC-TCCATGTTTTAATATGAAGT-CGAGA 187755
                           vi  ii   i-i    -- i v -i   i ?iv       vv  -   vi
C rnd-5_family-       3773 GGTGGCTGAC-GAGCTCGGATTCGCCCACGNCGTAATATGCCGTCCGACG 3725

  scaffold121|s     187756 TGTATGT-CGACAAAGCGTGTCTTGCTGAAGTTCAAAAA------GGTGG 187798
                           v?iv  i-  ? ? iv i  vvii    v v ? i??  ------  ?vi
C rnd-5_family-       3724 ANCCTGCGCGNCNAGTCATGAGCCGCTGCATTNCGNNAACTTNTTGGNTA 3675

  scaffold121|s     187799 GACCCTATACGTCCTTCTAGGAAATTGTCCCACCCTAGAACATCGTGCTC 187848
                            vv  v  ? ?      i     i        v  ?   iii  i  i  
C rnd-5_family-       3674 GCGCCGATNCNTCCTTCCAGGAAGTTGTCCCAACCNAGAGTGTCATGTTC 3625

  scaffold121|s     187849 TTTTGCCCATTTGTG-AAGGTGTGGGTAAG-GCCTGGCTATTTCCATCAT 187896
                           i vi     ? ii  -      v     v - ? vi ??  v  viiv  
C rnd-5_family-       3624 CTGCGCCCANTCATGTAAGGTGGGGGTATGCGNCGAGNNATGTCGGCAAT 3575

  scaffold121|s     187897 AGATCCTTCACCGTAGGAAAATAGGTACTGTTCAAGGCACTCGACAAGAG 187946
                           i  v     ?  vvv ivi ii     vi -i      iiii ---- ??
C rnd-5_family-       3574 GGAGCCTTCNCCCGCGATGAGCAGGTAGCG-CCAAGGCGTCTG----GNN 3530

  scaffold121|s     187947 TTATGTCGCTATGCGTG-GTTT---CCATCCAGTCCAAC-AGTCTGTCCA 187991
                             -------  i  i  -    ---        -v    -    vv  v 
C rnd-5_family-       3529 TT-------TACGCATGTGTTTCGCCCATCCAG-GCAACAAGTCATTCAA 3488

  scaffold121|s     187992 CTGAGGAGTGAAAAAGAT-TACGTCGTCCCGGGTTTGGACAGCGTGTGAT 188040
                               ?vi -     v vi-v?    vv     i iv  i  ?  v  v  
C rnd-5_family-       3487 CTGANCGG-GAAAACGCCAGNCGTCTACCCGGATCGGGGCANCGAGTTAT 3439

  scaffold121|s     188041 GTGACTGGAGGATTCAAAGCCATGGCCACAGCAGGGACACTCATGATCCC 188090
                           i  vvi  vv  i   vvv?i? vv        v     --i i v ?v 
C rnd-5_family-       3438 ATGTGCGGTCGACTCATCTNTNTTCCCACAGCACGGACA--TACGTTNGC 3391

  scaffold121|s     188091 TATCCGTA----TCAAACCGAGCTAGCTGCTTGTTTGTCCCGTTAAAGCC 188136
                           v --  v ----  i vi vi vi  vi  iv   i  ?  iivi     
C rnd-5_family-       3390 GA--CGGAGACGTCGATTCTGGACAGGCGCCGGTTCGTNCCACAGAAGCC 3343

  scaffold121|s     188137 GGAGACTTGTTTTGTTACCCATGTGCAG-AACATGGATGGATATGTCTCC 188185
                                 v     v  ii    v   iv -     vviv        iv  
C rnd-5_family-       3342 GGAGACGTGTTTGGTCGCCCAGGTGTTGAAACATTTGAGGATATGTTACC 3293

  scaffold121|s     188186 ATTGCCTTATGAACATAGTTCCAAGCAATCGAGTGGAAG 188224
                             i  ii ? vi  viv  i    vvi  v  vv     
C rnd-5_family-       3292 ATCGCTCTNTCGACTCCGTCCCAATAGATGGATGGGAAG 3254

Matrix = 20p43g.matrix
Kimura (with divCpGMod) = 33.62
Transitions / transversions = 1.01 (145/144)
Gap_init rate = 0.06 (66 / 1031), avg. gap size = 1.39 (92 / 66)

1945 31.55 1.79 2.60 scaffold121|size385013 187485 188877 (189286) C rnd-4_family-290#LINE/Ambal (291) 3909 2528 m_b1928s001i46 16280

  scaffold121|s     187485 TTGCTATCCAGTACTGTCTATCAG--CAGTGGTTCCTTCACCCAGGTGAG 187532
                            ?    v      i  ? v   i --?   ? vv  ?v?v  i  v vvv
C rnd-4_family-       3909 TNGCTAGCCAGTATTGNCGATCGGTANAGTNGAGCCNGNTCCTAGTTTCT 3860

  scaffold121|s     187533 TAAAGTCCCGGTCCAACAAGTATCTATGTTGTGGGAGGAGGTCTTCGGGG 187582
                           ii     vv v  i ii    ii ?i  i  ?  v i    -v v v  i
C rnd-4_family-       3859 CGAAGTCAAGTTCTAGTAAGTGCCNGTGCTGNGGCAAGAGG-ATGCCGGA 3811

  scaffold121|s     187583 GACGTAGAAAGTCTATC--CAACACGGCTTCCATAATGGAGTCATGCTCC 187630
                           vv   ii ?  - vi  -- ?  vi --      i  ?vv   i  i  ?
C rnd-4_family-       3810 TCCGTGAANAG-CAGTCACCNACTTG--TTCCATGATNTCGTCGTGTTCN 3764

  scaffold121|s     187631 TCCGCCGTTTTGTGTTCGAGAAGCCGGATGTGAACACGAGCGTTGCGAAA 187680
                           vv v v      iv?     ?  v    ?   ?iiv ??  i  ?   v 
C rnd-4_family-       3763 GGCTCGGTTTTGCCNTCGAGNAGGCGGANGTGNGTTCNNGCATTNCGATA 3714

  scaffold121|s     187681 TGTCCATTGGTCGTGTTTGATAGATAGAACATGATTGATAAAGCTGGTGC 187730
                            i    i  v i   iv    ?vvv  v vi  ? v   i  vii   ?v
C rnd-4_family-       3713 TATCCACTGCTTGTGCGTGATNCCAAGCAGGTGNTGGATGAACTCGGTNG 3664

  scaffold121|s     187731 TCCATGTTTTAATATGAAGTCGAGATGTATGTCGACAAAGCGTGTCTTG- 187779
                           i   ? vi  i  i  vv  ? i  - iv  iivv v v v?  -  i -
C rnd-4_family-       3663 CCCANGACTTGATGTGCCGTNGGGA-GCCTGCTTTCCATGANTG-CTCGT 3616

  scaffold121|s     187780 CTGAAGTTCAAAAAGGTGGGACCCTATACGTCCTTCTAGGAAATTGTCCC 187829
                              v  v?v  ii  v viv?i  ?  v     i  i  - i        
C rnd-4_family-       3615 CTGTAGGNGAAGGAGTTCACNTCCNATTCGTCCCTCCAG-AGATTGTCCC 3567

  scaffold121|s     187830 ACCCTAGAACATCGTGCTCTTTTGCCCATTTGTGA-AGGTGTGGGTAAGG 187878
                            ?  ?  viii  vv?i  iv ?        -i  -     i     ---
C rnd-4_family-       3566 ANCCNAGTGTGTCCANTTCCGTNGCCCATTT-CGATAGGTGCGGGTA--- 3521

  scaffold121|s     187879 CCTGGCTATTTCCATCATAGATCCTTCACCGTAGGAAAATAGGTACTGTT 187928
                           --  vvi  i  ? i   v  v     v    ivviv ii i    vv  
C rnd-4_family-       3520 --TGCGCATCTCNACCATCGAGCCTTCCCCGTGTTGTAGCAAGTACGCTT 3473

  scaffold121|s     187929 CAAGGCACTCGACAAGAGTTATGTCGCTATGCGTGGTTTCCATCCAGTCC 187978
                            v     i  i  --  vv  i      ?i v   v             ?
C rnd-4_family-       3472 CCAGGCATTCAAC--GACGTACGTCGCTNCGGGTGTTTTCCATCCAGTCN 3425

  scaffold121|s     187979 AACAGTCTGTCCACTGAGGAGTGAAAAAGATTACGTCGTCCCGGGTTTGG 188028
                            i?  ivi   v  ?  vviv     ? vv  v  ?  v     i  ? ?
C rnd-4_family-       3424 AGNAGCGCGTCGACNGATTGCTGAAANACCTTCCGNCGACCCGGATTNGN 3375

  scaffold121|s     188029 ACAGCGTGT--GATGTGACTGGAGGATTCAAAGCCATGGCCACAGCAGGG 188076
                           i  v  ?  --      --i? ?v     ivv?iii  ?  i  i  ?  
C rnd-4_family-       3374 GCATCGNGTCAGATGTG--CNGNCGATTCGTCNTTGTGNCCGCAACANGG 3327

  scaffold121|s     188077 ACACTCAT----GATCCCTATCCGTATCAAACCGAGCTAGCTGCTTGTTT 188122
                              i i  ----   vi  --  --- v   ?  v v?  i  vivi  i
C rnd-4_family-       3326 ACATTTATTGACGATGTCT--CC---TGAAANCGCGANAGTTGACGATTC 3282

  scaffold121|s     188123 GTCCCGTTAAAGCCGGAGACTTGTTTTGTTACCCATGTGCAGAACATGGA 188172
                             i     i  v  v  ?  ?     i        ?i? ?v      vvi
C rnd-4_family-       3281 GTTCCGTTGAATCCCGANACNTGTTTCGTTACCCANANGNCGAACATCTG 3232

  scaffold121|s     188173 TGGATATGTCTCCATTGCCTTATGAACATAGTTCCAAGCAATCGAGTGGA 188222
                           i  i   v? ?v   ?  ii ?ivi     i i   v     - v i  i
C rnd-4_family-       3231 CGGGTATCNCNACATNGCTCTNCCGACATAATCCCACGCAAT-GCGCGGG 3183

  scaffold121|s     188223 AGTTGTAGGAAC--TC-ACTATGTACCGACGCTGGTATAGTTCCACTGCT 188269
                            ii--i  v   --  -     ?iii vi  i   v v  -iv  ii  i
C rnd-4_family-       3182 AAC--CAGTAACTGTCGACTATNCGTCTGCGTTGGAAGAG-CGCATCGCC 3136

  scaffold121|s     188270 ATCATTGAGCCCCACGATGT-ATACAGAGCAGAGCGAAACGAGGCGGTGA 188318
                           ii?vvi v      - vi  -i  v  v  vviv    v   ? v?  ? 
C rnd-4_family-       3135 GCNCGCGCGCCCCA-GTCGTCGTAGAGTGCTTGCCGAATCGANGANGTNA 3087

  scaffold121|s     188319 CTTTCTTTCCAAGAATTGTGACACGAACAGGCTCCATAGGGTAAAAGGGT 188368
                            i   ? v  ?v?v ?ivv  i?  ?  i  i  vvv?     iivv  ?
C rnd-4_family-       3086 CCTTCNTGCCNTNTANCCAGATNCGNACGGGTTCGTGNGGGTAGGTCGGN 3037

  scaffold121|s     188369 TTATGTGAGATTTTCTGTGATATGTGTTGAAGAAGTGACTGTTTGGCAGC 188418
                           iivii? vii iii  vv v  i   ? vv  v  vvi  vi     -- 
C rnd-4_family-       3036 CCCCANGTAGTCCCCTTGGCTACGTGNTCTAGTAGGCGCTCCTTGGC--C 2989

  scaffold121|s     188419 AA--AATCCGCCATCACATTGAGTTGGTGAGGGAG--TGACAGATCCGAG 188464
                            i--vi  v     ?  i  ?     v  v  ?  --  --  v  v   
C rnd-4_family-       2988 AGTTTGTCAGCCATNACGTTNAGTTGTTGCGGNAGACTG--AGTTCGGAG 2941

  scaffold121|s     188465 AAAGATTTAGCGTCATCTAGATGCCCGTATATGTGCTTGTAATCAATAAC 188514
                             i v?? iv    i     i  ?     ? i   ?vi   v  i iiv 
C rnd-4_family-       2940 AAGGCNNTGTCGTCGTCTAGGTGNCCGTANACGTGNGCGTACTCGACGTC 2891

  scaffold121|s     188515 TACCAACGACAACGACATCATCCTTTTTAAAATTGTAAGGAGATCCGAAT 188564
                           v v vvv   iv i i  vv ? v iv   v vvi i  v  i   ??v 
C rnd-4_family-       2890 GAGCTTGGACGCCAATATGTTNCGTCGTAATAGGATGAGCAGGTCCNNCT 2841

  scaffold121|s     188565 GGACTTGATGCTCTGGGAG-GTTTTGTGTGTGTTTATTTCCATGTGTAAC 188613
                            vi i  viv   i  ?  - viivi i ii -     ?  i  ivvi  
C rnd-4_family-       2840 GTGCCTGTCTCTCCGGNAGCGGCCGATATACG-TTATTNCCGTGCCGGAC 2792

  scaffold121|s     188614 CACTCCCATGTTATCACAGTAAATAACACAA-TGTTGAGG--GGTAG-GT 188659
                           ?  v        i  i   v i  vv ii ?-   v vv --   i - i
C rnd-4_family-       2791 NACACCCATGTTGTCGCAGAAGATCTCGTANGTGTGGTCGCTGGTGGTGC 2742

  scaffold121|s     188660 AGGTCAATGTCGCTTATGAGAGTGCAAAGGACAGCCATCGCGATGACTCC 188709
                            v i? ii  v   ----  ? i  i?     iiv?i v     ?  v  
C rnd-4_family-       2741 ACGCNAGCGTGGCT----AGNGCGCGNAGGACGAANGTGGCGATNACGCC 2696

  scaffold121|s     188710 TCCCAAGAGCTCCCCTCGGTAGTTCGACGCAGTGTCAGGATCCGAATGTT 188759
                           ?  ? v   i  ?  v        ?  v  ?iii  vv??v ? vv?v  
C rnd-4_family-       2695 NCCNATGAGTTCNCCACGGTAGTTNGAGGCNACATCCTNNGCNGTCNTTT 2646

  scaffold121|s     188760 CGCAGAAGCTAACCACAGCAATCTTACCCGTGGCAGTGCAAGCAAAGACT 188809
                                v viv vv vi   ?  ?ivv    ?v ivv    iivi  v vi
C rnd-4_family-       2645 CGCAGTATTGATGCCTAGCNATNCGTCCCGNCGTTTTGCAGAGGAACAGC 2596

  scaffold121|s     188810 GTACTCGCCGAGCATCGTGAGAGGTCAAGATCTGGCATAAAGGATCCATC 188859
                             vvi   ?     vii??vi?v    ??i  i     i  ?  v  i  
C rnd-4_family-       2595 GTCGCCGCNGAGCAGTANNTANCGTCANNGTCCGGCATGAANGAGCCGTC 2546

  scaffold121|s     188860 GTGACATATTACAAGGGA 188877
                              i   ii?  v  v  
C rnd-4_family-       2545 GTGGCATGCNACCAGCGA 2528

Matrix = 20p43g.matrix
Kimura (with divCpGMod) = 39.38
Transitions / transversions = 0.96 (210/218)
Gap_init rate = 0.04 (51 / 1392), avg. gap size = 1.20 (61 / 51)


5739 26.70 2.58 3.18 scaffold121|size385013 189017 191418 (186745) C rnd-4_family-290#LINE/Ambal (1809) 2391 4 m_b1928s001i48 16280

  scaffold121|s     189017 GATTGGGAGTGTACGGTCACAATTGTACTCGAAGTG-ACAGCA--ACTGA 189063
                                         v  v ii  --- ii  iv i -ii v v--  ?  
C rnd-4_family-       2391 GATTGGGAGTGTACCGTGATGAT---ATCCGGTGCGTGTATCCGTACNGA 2345

  scaffold121|s     189064 AGCTATTTCCGTGCATGAGGGAATGGAGGTAACAGAGGAGTCAAGGATGT 189113
                           i    iv v?     iii?    v vv i  ?iivvv  vii---   i 
C rnd-4_family-       2344 GGCTACGTGNGTGCACAGNGGAAGGCCGATANTGTCCGACCT---GATAT 2298

  scaffold121|s     189114 ACTCTTGCCTTCGGCTAGTGGCGTGCCGGATAACCCTAGGAACGAATACT 189163
                             ?    v vv vv  v  ? v  ii  vi vi? v v  i v v vi i
C rnd-4_family-       2297 ACNCTTGACGGCCCCTTGTNGAGTATCGCGTTGNCGTCGGGAGGTAGGCC 2248

  scaffold121|s     189164 GTGCTAGGTTTGTCGTGCTCATGGCGTATTATGTA-GTCACGGGTAGTGT 189212
                             vi v     vi  vi   ?  v  v    iii -  ivi i  --i  
C rnd-4_family-       2247 GTCTTTGGTTTCCCGGACTCNTGTCGAATTACACACGTTCTGAGT--CGT 2200

  scaffold121|s     189213 TGGTCATCCATACCACTTTGTCATATGGAACTCGGAGGTAAGCACCCAGT 189262
                               v v       i       i  v  ? v?  v ?  ivviv  ?  i
C rnd-4_family-       2199 TGGTGAGCCATACCGCTTTGTCGTAAGGNAGNCGCANGTGTTTCCCNAGC 2150

  scaffold121|s     189263 CTTGGAGAGAGTCGAAATGTAGGCGGCGTTATGAGGGCAATCGTCTCCTT 189312
                             i  v  ?  ?  ?  ?  ?  ? i   ? v?   vv   v  v  ?i 
C rnd-4_family-       2149 CTCGGCGANAGNCGNAANGTNGGNGACGTNAGNAGGCAAATGGTGTCNCT 2100

  scaffold121|s     189313 CCAAACCACCATATCAGAGTGG-GTGGGGCATTCCAACGGGAAAACCATA 189361
                              v vii v v   vv- i  -     ?i?    i??     ??    i
C rnd-4_family-       2099 CCACAGTGCGAAATCCT-GCGGCGTGGGNTNTTCCGNNGGGAANNCCATG 2051

  scaffold121|s     189362 GTCGTATCTTCTTGGGCAACTGACTGAAGTTTGCAGGGGTTGACTGTGGT 189411
                             - vi  iiv   vv ii  v  i v     viv?    i?  i   i 
C rnd-4_family-       2050 GT-GAGTCCCGTTGCTCGGCTTACCGTAGTTTCTCNGGGTCNACCGTGAT 2002

  scaffold121|s     189412 GCCGTCACTCAGTACCAGTTGCGAAATGAAGTAAATTTTGAAATACCTTC 189461
                           ?     i v?    i      v  ? ?      i ii   v i   i i 
C rnd-4_family-       2001 NCCGTCGCANAGTATCAGTTGGGANANGAAGTAGACCTTGTAGTACTTCC 1952

  scaffold121|s     189462 GCGCACGATTAAAACTTGACCACTGTTGTTTTGGAAGAACCGTT---GTA 189508
                               ? v   i  i  ? v   i   i v---   i ? i?ii ---  v
C rnd-4_family-       1951 GCGCNCTATTGAAGCTNGCCCATTGTCGA---GGAGGNATNACTCGGGTT 1905

  scaffold121|s     189509 ACAACCTCCATTAGAACTTTATCACCATATCGAAGCTGAGG-GATGGAAA 189557
                           i vv i     ? ??     i  v vv vi  ? -   iv -   ivvvi
C rnd-4_family-       1904 GCCTCTTCCATNANNACTTTGTCCCGCTCCCGNA-CTGGCGCGATATTCG 1856

  scaffold121|s     189558 CACCAGTTAGTTCCAAAACTACTCCATAATAGTGCAAGTACTCCCAGAGG 189607
                            ii ?vii  v  i ?vvi?  ii i  i      iv         v  v
C rnd-4_family-       1855 CGTCNTCCAGGTCTANTTTNACCTCGTAGTAGTGCGCGTACTCCCATAGT 1806

  scaffold121|s     189608 ACTTTGAACCACGAGTGCGTAGCTAAACAGCCATATTTCCCATAGTCTCT 189657
                            ii        v ?      ?  ? i??v   i  vvivi i     v v
C rnd-4_family-       1805 ATCTTGAACCAGGNGTGCGTNGCNAGNNCGCCGTAGGCGTCGTAGTCGCG 1756

  scaffold121|s     189658 TGTCAGAAAATTGCCAGAGAGTCCAATCTCAAGCTGAGTGAGTTCGTAGA 189707
                           ?ivv  i  i  ?  ? v?  v  vi i  i  i  v?i   i   v   
C rnd-4_family-       1755 NAGGAGGAAGTTNCCNGCNAGACCCGTTTCGAGTTGTNCGAGCTCGAAGA 1706

  scaffold121|s     189708 CTGATCTCAGTGC------CCGCCCTACTGAGCTGGTG-C-TACCCCAGT 189749
                           -  -i?  i v ?------   ?-----  i v v   - - i       
C rnd-4_family-       1705 -TG-CNTCGGAGNAATTTACCGN-----TGGGGTCGTGGCGTGCCCCAGT 1663

  scaffold121|s     189750 GTCTCTGAAGGTACTGCAATGATGTCGAGAGTTTTTCAAGGGACATCTGT 189799
                               i  v ?i  ?  i i?  i i? v?     i  v iv     i  ?
C rnd-4_family-       1662 GTCTTTGCANATANTGTAGNGACGCNGCNAGTTTCTCTAACGACATTTGN 1613

  scaffold121|s     189800 GGAAGTCCAAGACCTTGGAATGATG--TTGGAAGTGTACGCCATTCCTTG 189847
                             i  ?  v  i     --  iv  --ii  ?  v  v ?      ii  
C rnd-4_family-       1612 GGGAGNCCCAGGCCTTG--ATACTGGACCGGNAGAGTTCNCCATTCTCTG 1565

  scaffold121|s     189848 GTGATGTTCCGATTGACGCCCAGGGACGGTAGGAACGTGTAATACCATGC 189897
                            i   i    ?   ?  ?     ? v   v     v v   i     i v
C rnd-4_family-       1564 GCGATATTCCNATTNACNCCCAGNGCCGGAAGGAAGGAGTAGTACCACGA 1515

  scaffold121|s     189898 CATGAAGGCATCATCCAATGCCTTCCTTGTTGACATAAGGGTGAGCAAAC 189947
                           ?iv      i  i  v ?v        ? vv     ?  v iv ?i iv 
C rnd-4_family-       1514 NGAGAAGGCGTCGTCGANAGCCTTCCTNGAGGACATNAGTGCTANTAGCC 1465

  scaffold121|s     189948 CATACTTGACCGAAGGTAACGCCTGTAATTTAAAACTATGCCACACCTCA 189997
                                     ?  v  i ii  i  iiv   i  i  ?        i  ?
C rnd-4_family-       1464 CATACTTGACNGATGGCAGTGCTTGCGTTTTGAAGCTNTGCCACACTTCN 1415

  scaffold121|s     189998 GAGGGCGACAGAGTGCT-TGAAGTGACCCGGGAACTCCAGCGTC-TACCT 190045
                            vv   vi   v v   -  ? ??-      vvv i   v v  - v   
C rnd-4_family-       1414 GCTGGCTGCAGCGGGCTGTGNANN-ACCCGGTTTCCCCATCTTCGTCCCT 1366

  scaffold121|s     190046 TTCTCTAACATAGAATCCAGTTGCATGCGC-CCATTGTTTTGTGGACATG 190094
                             vii? v   iviv        --    ?-  iv? iivvii  i vv 
C rnd-4_family-       1365 TTACTNATCATGTGTTCCAGTTG--TGCGNNCCGGNGCCGGACGGGCTAG 1318

  scaffold121|s     190095 ACCATACTCCAAGAACCTGAGAGGCTTTGTTTGGACCTTTCAGTTGAATG 190144
                               i  v  ?  ?    v?  v  ??ii ?i   i    ?    vi   
C rnd-4_family-       1317 ACCACACGCCNAGNACCTCNGATGCNNCATNCGGATCTTTNAGTTCGATG 1268

  scaffold121|s     190145 G----GGACTTCGCTTCCATCCGGTTGTGGAATCGTCATTGTGTGGTGAC 190190
                           i---- v  v   vi v i?ii        v  ?v v i ?-  i  vi 
C rnd-4_family-       1267 ATAACGTACGTCGGCTGCGNTTGGTTGTGGTATNTTAACTN-GTAGTTGC 1219

  scaffold121|s     190191 TAATATCCTTACGTGGCTTTAA-ATAGGCCACCCCATTGCG-GAACCTGT 190238
                           ii  v  ?iv?v    i  ? i-ii  vi i   --   vi-    i   
C rnd-4_family-       1218 CGATTTCNCGNAGTGGTTTNAGCGCAGCTCGCCC--TTGAACGAACTTGT 1171

  scaffold121|s     190239 AAGAAAGCAGGTACCAGTAACATTTCGCTGGTTTGAGGTTACCGCCTGTC 190288
                            i  ?  ?           i      v v     ?  i  ?  ?  v  v
C rnd-4_family-       1170 AGGANAGNAGGTACCAGTAGCATTTCTCGGGTTTNAGATTNCCNCCAGTG 1121

  scaffold121|s     190289 GATTGAAGAAGTTTAGCCCAATACGT-TGTGGCAGTTTGCGTGTGTTGGA 190337
                            v   v  ?  vv       i  -  -i       ?i  vv -   i   
C rnd-4_family-       1120 GCTTGCAGNAGAGTAGCCCAGTA-GTACGTGGCAGNCTGACT-TGTCGGA 1073

  scaffold121|s     190338 CGAAGGCATCTT-----CGGAAGTCTCGTCCTCTTTTGACATATGGAGCA 190382
                           -    ?  i? i-----i     v -  v ------ i  --i     ? 
C rnd-4_family-       1072 -GAAGNCACNTCAGNTGTGGAAGGC-CGAC------TAAC--GTGGAGNA 1033

  scaffold121|s     190383 GGTCAGTGTCATCAAAGTAATGGAGTGCCGCAATGGTGAGTAGAAGGCAG 190432
                            i  ?  i  i  v v   iv i  i  ?  ?   vi   v vi v  vv
C rnd-4_family-       1032 GATCNGTATCGTCCACGTAGAGAAGCGCNGCNATGCCGAGGACGATGCCC 983

  scaffold121|s     190433 GACCATCCCGATTTAAAGTATGCTCCGAAGCCCTTTGCTTTGTAGGCTTC 190482
                                vv v  v?ii    ??  v   v ?  i  i vi     ?  -- 
C rnd-4_family-        982 GACCAAGCAGAGNCGAAGTNNGCGCCGTANCCTTTCGACTTGTANGC--C 935

  scaffold121|s     190483 AAC--CATGATAGTGCTTATAGCAGTCCATGCTGCTGGTGCTGCCCCACT 190530
                           i  --   ? iv     v  ?  ?        ?  i  ?  ?  v  i  
C rnd-4_family-        934 GACAGCATNACCGTGCTGATNGCNGTCCATGCNGCCGGNGCNGCGCCGCT 885

  scaffold121|s     190531 ACCTTGAGCTAAGCCCATATATGGGCACAGTTCGGTC---CCACCATAGC 190577
                           ?     vii? i?     i  i  ----     v   ---          
C rnd-4_family-        884 NCCTTGTATNAGNCCCATGTACGG----AGTTCTGTCGTGCCACCATAGC 839

  scaffold121|s     190578 TATCCGAAGCTATGCCAAACCCAGTTTTTAAGTAGAACCGCATCAGCTGG 190627
                            ?iiivv?  ?  ?  i  i  v     ? i v          viv   ?
C rnd-4_family-        838 TNCTTTTNGCNATNCCGAATCCCGTTTTNAGGAAGAACCGCATGGTCTGN 789

  scaffold121|s     190628 ATGCAAATGAGATAACACTTAACAAAATTCAGTGGGACCCTCATCGCTTG 190677
                             i  ? v?  i  i     ?  i ???iv ??  v  ?i    ?     
C rnd-4_family-        788 ATACANAGNAGGTAGCACTTNACGANNNCGANNGGCACNTTCATNGCTTG 739

  scaffold121|s     190678 GAGCGCAAAGCTGCAAGCTGCATGATTAACTGCATCATAACAGTTAGCAG 190727
                           i  ?  i     ? vv  -  i  i  v     i  i  i     v  ? 
C rnd-4_family-        738 AAGNGCGAAGCTNCCTGC-GCGTGGTTCACTGCGTCGTAGCAGTTCGCNG 690

  scaffold121|s     190728 CATCGTTGCTGGAGATTGCACATGTCTTGTGTAACGTATTCGCTTGGTCA 190777
                            i  i     v  ? i?  i  v  ? i   ? i?i i  ?         
C rnd-4_family-        689 CGTCATTGCTTGANACNGCGCAGGTNTCGTGNAGNATGTTNGCTTGGTCA 640

  scaffold121|s     190778 AAAAATAATTGCTTTATCATGGAAGAATCAGCTGCCGTTTTACCTGCAAT 190827
                             i  ?  i  i  ii       ?  i  v -       i ?  v v i 
C rnd-4_family-        639 AAGAANAACTGTTTCGTCATGGANGAGTCCG-TGCCGTTCTNCCAGAAGT 591

  scaffold121|s     190828 AGCCCCTTGTTCCATGGGTAGGACACCATTGGTGCTCATTCGGTGGATCA 190877
                           i        i  v iv  i  ?  ?  vv   ivi    i v?  vi   
C rnd-4_family-        590 GGCCCCTTGCTCAACTGGCAGNACNCCTGTGGCCTTCATCCTNTGCGTCA 541

  scaffold121|s     190878 TTTTCTTGGCAAAGGTGGCTTTTAGCCACCAGTTGAAGTCCGCCTCAAGG 190927
                            iiv   ?     ?i ?i i  ?        i        v     ? i 
C rnd-4_family-        540 TCCGCTTNGCAAANATNACCTTNAGCCACCAATTGAAGTCAGCCTCNAAG 491

  scaffold121|s     190928 AGGCAAATTGCTCTGAGCTTGTCGATTCTCGTATTCCCTGCTATCTTCTC 190977
                                ?  ?  ? v?           v vvi i     ?  i i   i  
C rnd-4_family-        490 AGGCANATNGCNCGNAGCTTGTCGATGCGAATGTTCCCNGCCACCTTTTC 441

  scaffold121|s     190978 TAAAAGAACTGTGACTCCTTGACGCCACCGCAAAAGTGGGGACCCTC-TA 191026
                           i iv  i  v           v     i vvvv?  v  vv i  i -ii
C rnd-4_family-        440 CAGCAGGACGGTGACTCCTTGCCGCCATCTGTTNAGGGGCTATCCCCGCG 391

  scaffold121|s     191027 CTGGCTGCAATGTTGATGCTCGTCACCTGAAGAGAGGTAAGTAGA-TCAT 191075
                           ? -  ?  v v         ivv?  v  i  i   ii i --  - ii 
C rnd-4_family-        390 NT-GCNGCTAGGTTGATGCTTCGNACGTGGAGGGAGACAGG--GATTTGT 344

  scaffold121|s     191076 CAGAACTCATGGCTCGATAATGGCCAAAATGGCGGCCACTTTTGGAGGAT 191125
                            iv i--v  v    vi  i  v     i  v v   i  i     v  ?
C rnd-4_family-        343 CGCAG--GATCGCTCTGTAGTGTCCAAAGTGCCTGCCGCTCTTGGACGAN 296

  scaffold121|s     191126 GAGGTGTTTTCCTTGCAGGTGGCCCAGAA-AGAACGGAAATCTTCCGAAG 191174
                             ?     i  i    iv  v i      -i v i i  ?  i  vivv 
C rnd-4_family-        295 GANGTGTTCTCTTTGCGCGTTGTCCAGAATGGTATGAAANTCCTCGACTG 246

  scaffold121|s     191175 TAAC------ACT--GGTGG--ATGTC----TGTTCTATAGAACCTAATT 191210
                            ?  ------   --i i  --     ----ii     --- ? v  ii 
C rnd-4_family-        245 TNACTTCGCTACTTGAGCGGGAATGTCATCACATTCTA---ANCGTAGCT 199

  scaffold121|s     191211 CAAGCCGAATTCTTGCTGCTGCTTTGAGGAGGTCGACTGTGGCGGGGTCC 191260
                            iv  v  i-----------     ?        ?  i    i- vi   
C rnd-4_family-        198 CGCGCGGAG-----------GCTTTNAGGAGGTCNACCGTGGT-GTATCC 161

  scaffold121|s     191261 CAGTCGGTGGAGAAGTCATAAGTGTTGTCCAATATCCTTTGCGCTGCATC 191310
                             vi vviv i      i   vi    - ? iv  ? v i ?  i  v  
C rnd-4_family-        160 CATCCCTCCGGGAAGTCGTAATCGTTG-CNAGGATNCGTCGNGCCGCCTC 112

  scaffold121|s     191311 TGTGTCGCTTAAGTTCCCAATAACTGATCTGAGATGCAAA------GCAT 191354
                           ?       iv i vii  ?  --  vv  ----   i  i------  vv
C rnd-4_family-        111 NGTGTCGCCGAGGGCTCCNAT--CTCTTC----ATGTAAGCCCGCTGCCG 68

  scaffold121|s     191355 CTAGTGGAGCTCGTTTTCCAAGGGAGAAACGCTCACCCAGATGTCGACCA 191404
                           v   i     ?     v  v  v     v  v  ?     i   iv   i
C rnd-4_family-         67 ATAGCGGAGCNCGTTTGCCCAGCGAGAATCGGTCNCCCAGGTGTTCACCG 18

  scaffold121|s     191405 CAGGCATCTTCTAC 191418
                             ?  ? ?i  i  
C rnd-4_family-         17 CANGCNTNCTCCAC 4

Matrix = 20p43g.matrix
Kimura (with divCpGMod) = 31.35
Transitions / transversions = 1.20 (339/282)
Gap_init rate = 0.04 (104 / 2401), avg. gap size = 1.33 (138 / 104)


1315 18.08 0.00 0.00 scaffold121|size385013 191439 191709 (186454) rnd-5_family-87#Unknown 5 275 (0) m_b1928s001i49 16282

  scaffold121|s     191439 GGTAGTCTGTGCCGTTAATATCTACCGATACACTCAGGACAGATCGACCC 191488
                              i           ii     i    v      ?  ?  ?  ?  i   
  rnd-5_family-          5 GGTGGTCTGTGCCGTCGATATCCACCGCTACACTNAGNACNGANCGGCCC 54

  scaffold121|s     191489 TGAGGACTACGGTCCACTCTATTTACATTCCGCTGTCGTAACCGTCTAGC 191538
                           iv?  iiiv   v ?     i  v ii?          ivi?  ?  ?  
  rnd-5_family-         55 CTNGGGTCCCGGACNACTCTGTTGATGNTCCGCTGTCGCTGNCGNCTNGC 104

  scaffold121|s     191539 TTCGTTCCTGCTGATCCTGAGTATCTCCTGTGCTGCTTCATCATCTCCTC 191588
                                     v    ? v?  ?     ??v?  ?  i  ?  i  i    
  rnd-5_family-        105 TTCGTTCCTGATGATNCGNAGNATCTCNNTNGCNGCCTCNTCGTCCCCTC 154

  scaffold121|s     191589 TATCTCTAGCAAGTGACAGTCTCCATTTGAGATGCTTTCAATGGAGGGCA 191638
                           vv ?   i  ? ??     ? v   iiv?  i  i  i ivi ?  v  ?
  rnd-5_family-        155 GTTNTCTGGCNANNGACAGNCGCCACCGNAGGTGTTTCCGCCGNAGCGCN 204

  scaffold121|s     191639 GGGGCTTGGGACTTGAGTTGAAAAAGCTCTTGAAGGCAGGCTTGTAGTCA 191688
                             ?  i  v  i  ?  i vi  ?  ?  ? v?     ?          i
  rnd-5_family-        205 GGNGCCTGCGATTTNAGCTCGAANAGNTCNTCNAGGCANGCTTGTAGTCG 254

  scaffold121|s     191689 AGCTAGTATATCCTCGCGTGT 191709
                           ?      i             
  rnd-5_family-        255 NGCTAGTGTATCCTCGCGTGT 275

Matrix = 20p43g.matrix
Kimura (with divCpGMod) = 20.79
Transitions / transversions = 1.72 (31/18)
Gap_init rate = 0.00 (0 / 270), avg. gap size = 0.0 (0 / 0)


4172 20.78 2.36 2.53 scaffold121|size385013 191738 193006 (185157) C rnd-1_family-534#LINE/Ambal (1) 1492 226 m_b1928s001i50 16283

  scaffold121|s     191738 CGTCTTGCCGCCCTACACATGTTGCGAGAGTCCTGGACCTTGCCATCGTG 191787
                               v   i    v     ?   v v? v   ?v ?     ?  i     
C rnd-1_family-       1492 CGTCGTGCTGCCCGACACANGTTCCTNGTGTCNGGNACCTTNCCGTCGTG 1443

  scaffold121|s     191788 CCACCGCAAGAGCCACTTGAGTACAGATCTCCTCCGTAGCCACTGTCCGA 191837
                              ?  ? i? ?      ?  v  ?  i    v?  ?     i  ?  ? 
C rnd-1_family-       1442 CCANCGNAGNANCCACTTNAGGACNGACCTCCGNCGNAGCCATTGNCCNA 1393

  scaffold121|s     191838 CGGTAGGACTGTACTTGATAGAGCAGTTCCAGAATTTGGTGCATGTTCTT 191887
                            v  ?  i     i i?  i v    i  iv   i  ?     i iii i
C rnd-1_family-       1392 CCGTNGGGCTGTATTCNATGGCGCAGCTCTTGAACTTNGTGCACGCCTTC 1343

  scaffold121|s     191888 TCAGCGTGGGACATAAATTTGCCCATTTCCTGATCCCACTTATCGTG--T 191935
                             i v   ?vi   i  i vv    ?   i vi        i     -- 
C rnd-1_family-       1342 TCGGAGTGNCGCATGAACTGCCCCANTTCTTCGTCCCACTTGTCGTGAGT 1293

  scaffold121|s     191936 AACGCCTGAGAT----GCAGAAGG-----TGACAGCACTCCAGATAAGGC 191976
                           ivv iv    i ----    i i -----  i    -i   ---------
C rnd-1_family-       1292 GTGGTGTGAGGTTTCCGCAGGAAGCGCCTTGGCAGC-TTCC--------- 1253

  scaffold121|s     191977 TTGGATCCGGGTCAATTTAACTGGCATGTTGTGTT-CCCGTACTAATCGC 192025
                           -  i   vv vi  i   ?v  v?   v      i- i  -     vviv
C rnd-1_family-       1252 -TGAATCGCGTCCAGTTTNTCTTNCATCTTGTGTCGCTCG-ACTAAGGAG 1205

  scaffold121|s     192026 TTTAAAGCT--TTACAGTAGTTGGTCCTAACTTGAGTGATCTTGCAAGTG 192073
                           v --i    --  i     v   vv? v? i?i v           i   
C rnd-1_family-       1204 GT--GAGCTCATTGCAGTATTTGCGNCGNATNCGTGTGATCTTGCAGGTG 1157

  scaffold121|s     192074 AGTTGTCGTGACAGTGGACGTGCTATCGCTGGGTATTCACCACCAAAAAG 192123
                             ?v?   ?   iv?  ?  ?  v  ? i?        ?  ?     ?  
C rnd-1_family-       1156 AGNGNTCGNGACGTNGGNCGNGCGATNGTNGGGTATTCNCCNCCAAANAG 1107

  scaffold121|s     192124 GGAGTCAGCAGACAGTTCAAGGAGAAAGACCCTATGGTCTCCTACCCCAT 192173
                              ?v v  ?  ? ?   ?  ? vi  ?     i     ?  ?     i 
C rnd-1_family-       1106 GGANGCCGCNGANANTTCNAGNACGAANACCCTGTGGTCNCCNACCCCGT 1057

  scaffold121|s     192174 ACCAATGCGGGTAGCACATGGCATTACCTTCCAAGAGTCCAGGAGTGCCA 192223
                               i              ?  i v?     ? v?  ?  i  i  ?   
C rnd-1_family-       1056 ACCAGTGCGGGTAGCACATNGCGTGNCCTTCNACNAGNCCGGGGGTNCCA 1007

  scaffold121|s     192224 AAAATTGTGCTTAGTTTCCCAGAACCTCGAAAGTGGGAGTTAGGGACCTG 192273
                             i  ?  ?vvv vi vi  v v?  ?  i     ?     ?  ?  ?i 
C rnd-1_family-       1006 AAGATNGTNGAGATCTGTCCCGTNCCNCGGAAGTGNGAGTTNGGNACNCG 957

  scaffold121|s     192274 TTCACCTAGTGCCTGATGGATCATACAGCGCATTTG---TATCGAATCCT 192320
                           i  ?  i  ?  ?v v vv    vi  - v  vvi ---    vi  -- 
C rnd-1_family-        956 CTCNCCCAGNGCNGGTTCCATCAGGCA-CTCAAGCGAGATATCTGAT--T 910

  scaffold121|s     192321 GTCGCAGGGCG-ATGGCGAGAGGTCCTGTATAGACATCCTGATTGGAATC 192369
                            -   vi ? ?-i v  v  ????  ?v i  ?  i     i  ? vi  
C rnd-1_family-        909 G-CGCCAGNCNTGTCGCCAGNNNNCCNTTGTANACGTCCTGGTTNGCGTC 861

  scaffold121|s     192370 TATACAGAGTAACACTTCTTCACCAGCTTTACGCCACTCCATGATTTGA- 192418
                           v  i  v  v v?  i     ?   --   --   -     v   vi  -
C rnd-1_family-        860 GATGCACAGGATNACCTCTTCNCCA--TTT--GCC-CTCCAGGATGCGAT 816

  scaffold121|s     192419 --GTT--GTGAGATCTTCGATAAGTATTGTAGATGGGTAACGAAAGTCAC 192464
                           -- i -- i  ?   ?     i iv  ?  ?  ?     ?        v 
C rnd-1_family-        815 CTGCTTGGCGANATCNTCGATGAAGATNGTNGANGGGTANCGAAAGTCCC 766

  scaffold121|s     192465 CACATGCCTGAAAGTAACGTGAGTGTTGCTCCCACACGGTCCGACCTCTA 192514
                            v i?     i     v  i              ?  v  ?  ?     ?
C rnd-1_family-        765 CTCGNGCCTGGAAGTACCGCGAGTGTTGCTCCCANACCGTNCGNCCTCTN 716

  scaffold121|s     192515 GCGTGCTTACCAGGTTTGCAGGGAAGGTAACCACTGATAATTCGTGTAGC 192564
                              ?i   v  ?        ?  ?     ?  i v? i? ii  ?  i?v
C rnd-1_family-        715 GCGNACTTCCCNGGTTTGCANGGNAGGTANCCGCANACNACCCGNGTGNA 666

  scaffold121|s     192565 CCGCTCACCACTCG--CTAACTGAATCCAGGACCACCGGCCGAGTCCAGT 192612
                              i  ii ---  -- i    v? ?   v     i  ?  ?  ?  ?  
C rnd-1_family-        665 CCGTTCGTC---CGACCCAACTTNANCCACGACCATCGNCCNAGNCCNGT 619

  scaffold121|s     192613 AGGGTCACAACCAGAGGTTTTAACCACATCCCCAAGGCGCCCTATAGCCG 192662
                           ?      vvv   ivvvi v v  ?  i  v i?  v  ?  ?  ?    
C rnd-1_family-        618 NGGGTCAGTCCCAATCTCTGTCACNACGTCGCTNAGCCGNCCNATNGCCG 569

  scaffold121|s     192663 CAATTGCTGTGCCTCCTGCCTGATCACGATTAATGCGCTCGTTAACATTG 192712
                            ? i?  ?  ?  ?  iiii  ?  v  i  i  ?vv      i  i   
C rnd-1_family-        568 CNACNGCNGTNCCNCCCATTTGNTCCCGGTTGATNGTCTCGTTGACGTTG 519

  scaffold121|s     192713 TTAGAAGCTATGCCCAATGTAGTGTTACCTGGTGCTAGTAAA--TGGAGG 192760
                             ? v?  ? i    ivi  v ? vi?     -  - ?v i --  vii 
C rnd-1_family-        518 TTNGCNGCNACGCCCGCCGTCGNGGCNCCTGG-GC-ANAAGATCTGTGAG 471

  scaffold121|s     192761 AATTGCTGGTGGGGCGGTACCAGGCGCCAGTCACATTGAGATTCGCATTC 192810
                             i  - v  vv     v  v i? v      i  i  ? vi     ?i 
C rnd-1_family-        470 AACTG-TCGTCTGGCGGGACAAANCTCCAGTCGCACTGNGTCTCGCANCC 422

  scaffold121|s     192811 CGCTATTACATCCACCTGAAGGCTGGTAATGAGATGGTTGAGCCGATCCA 192860
                           ?  ? i?  i  ?     v i ii vv   v  i  i  ?  i       
C rnd-1_family-        421 NGCNACNACGTCNACCTGCAAGTCGCGAATCAGGTGATTNAGTCGATCCA 372

  scaffold121|s     192861 TTTTCCATGTATGCGTGGAGATGCCTAGACTGTTCCAATTTTCGAACATG 192910
                           i      vvii  ?   i    v  ?  i        i           ?
C rnd-1_family-        371 CTTTCCAGCCGTGNGTGAAGATCCCNAGGCTGTTCCAGTTTTCGAACATN 322

  scaffold121|s     192911 AGTCGAATCCATCCTCCA-GCTTTACGCTCAGGCATGAAACCTACTCCTC 192959
                             ?  ? i   ?  v  i- i  iviv   -    i v ?  ?  ?  ? 
C rnd-1_family-        321 AGNCGNACCCANCCGCCGCGTTTCTTTCTC-GGCACGTANCCNACNCCNC 273

  scaffold121|s     192960 CATCCTTGAGAAGATCGATCAGATGTGCCA--TCTCTCGTTGTTCTGTG 193006
                                 v?  ?  v  ? iv  v  ?v   --  i     --?      
C rnd-1_family-        272 CATCCTGNAGNAGTTCNACGAGTTGNTCCATTTCCCTCGT--NTCTGTG 226

Matrix = 20p43g.matrix
Kimura (with divCpGMod) = 24.25
Transitions / transversions = 1.12 (136/121)
Gap_init rate = 0.04 (46 / 1268), avg. gap size = 1.35 (62 / 46)


1191 24.16 2.17 2.17 scaffold121|size385013 193350 193717 (184446) C rnd-1_family-619#Unknown (12) 2252 1885 m_b1928s001i51 16284

  scaffold121|s     193350 TTACATCATCTCCCGCAGTAAGAGAAACGACGGTCGGACTCGCG-ATGC- 193397
                                i iv i ii?  iiv???  iv  i   i i i      -i   -
C rnd-1_family-       2252 TTACACCGGCCCTTNCAACCNNNGAGCCGGCGGCCAGGCTCGCGTGTGCA 2203

  scaffold121|s     193398 CCTCCTGTAGTCTAGTCCGTACCATGGACAC----AGGGGGTTGAGCACT 193443
                             viii  --  iv i    i ? v   -  ----   v v   i     
C rnd-1_family-       2202 CCGTTCGT--TCCCGCCCGTGCNAAGGA-ACCGGAAGGTGTTTGGGCACT 2156

  scaffold121|s     193444 CAGCAACACACCCCTACC-CACCGTGCTCAAGTGGG-TGGGGTGTAGCAA 193491
                           ?v ??- i iv   i i - i      i   i  i -      - v  iv
C rnd-1_family-       2155 NCGNN-CGCGACCCCATCTCGCCGTGCCCAAATGAGATGGGGT-TCGCGT 2108

  scaffold121|s     193492 GGGAATTATGTTCCCTGCAGAGCCACACCGCCTCCCTCATCCTGGGGGCG 193541
                               v     ?       i     i                         
C rnd-1_family-       2107 GGGACTTATGNTCCCTGCGGAGCCGCACCGCCTCCCTCATCCTGGGGGCG 2058

  scaffold121|s     193542 AGTGGTTCCGCTTCCACTAAGGTGGGGGGAACCCTGCTGGGGAGAGAGCC 193591
                           i i  i                       ?    ?     v? iv --- 
C rnd-1_family-       2057 GGCGGCTCCGCTTCCACTAAGGTGGGGGGNACCCNGCTGGTNAATG---C 2011

  scaffold121|s     193592 CAGCAATTAGTTGAGTAAGGTGTTGCATTTGAGCACGGAGAGTATTAATT 193641
                               v vi v   v  ?  v ?      i  v  viv?  vvii  i  i
C rnd-1_family-       2010 CAGCCAGCATTTGCGTNAGTTNTTGCATCTGCGCTTTNAGTTCGTTGATC 1961

  scaffold121|s     193642 TCCGCCGCTTGTTCTGCATTCTTTTCCCGTGTATCTGCTAACTGTTTAGC 193691
                             ?  ?  i  i  ?  i  ?i?i?  iv? vi  ?  ? i   i  ?  
C rnd-1_family-       1960 TCNGCNGCCTGCTCNGCGTTNCNCNCCTTNGAGTCNGCNAGCTGCTTNGC 1911

  scaffold121|s     193692 ATACTCGCGTGTTTTTAGGACTCTGT 193717
                           i  i  vivi  ii ?  ?  i    
C rnd-1_family-       1910 GTATTCTTTCGTCCTNAGNACCCTGT 1885

Matrix = 20p43g.matrix
Kimura (with divCpGMod) = 27.46
Transitions / transversions = 2.00 (58/29)
Gap_init rate = 0.04 (13 / 367), avg. gap size = 1.23 (16 / 13)


254 20.45 0.00 0.00 scaffold121|size385013 193851 193894 (184269) C genome_4_4690#DNA (147) 273 230 m_b1928s001i52 16285

  scaffold121|s     193851 TATGCATAGCTCTCGGTAATTCTGGCCGGTTGTCAACTTATGAC 193894
                                       i i    i  i  ii       i v    v  
C genome_4_4690        273 TATGCATAGCTCCCAGTAACTCCGGTTGGTTGTCGAGTTATCAC 230

Matrix = 20p43g.matrix
Kimura (with divCpGMod) = 18.93
Transitions / transversions = 3.50 (7/2)
Gap_init rate = 0.00 (0 / 43), avg. gap size = 0.0 (0 / 0)


606 5.88 1.18 0.00 scaffold121|size385013 194340 194424 (183739) scaffold14|size2522936_(dbseq-nr_238)_[1907887,1914023]#LTR 5694 5779 (358) m_b1928s001i53 16286

  scaffold121|s     194340 TGACCTAAGCCGTTTG-ATGTAATTTAATATTATGTAGTAAACGGTAGAT 194388
                                          v-       v v                       
  scaffold14|si       5694 TGACCTAAGCCGTTTTTATGTAATGTTATATTATGTAGTAAACGGTAGAT 5743

  scaffold121|s     194389 ACGTTGCGATGAAATAGTTTTTATGAGCTTATCATT 194424
                                                          vi   
  scaffold14|si       5744 ACGTTGCGATGAAATAGTTTTTATGAGCTTAATATT 5779

Matrix = 20p43g.matrix
Kimura (with divCpGMod) = 6.13
Transitions / transversions = 0.25 (1/4)
Gap_init rate = 0.01 (1 / 84), avg. gap size = 1.00 (1 / 1)


242 17.40 15.89 3.33 scaffold121|size385013 194340 194446 (183717) C scaffold171|size496807_(dbseq-nr_295)_[215868,222163]#LTR/Gypsy (0) 6296 6177 m_b1928s001i54 16287

  scaffold121|s     194340 TGACCTAAGCCGTTTG-ATGTAA------TTTAATATTA----TGTAG-T 194377
                                           - v    ------i v    ii ----i    - 
C scaffold171|s       6296 TGACCTAAGCCGTTTGGAGGTAAAAAATACTAAATACCAATTTCGTAGAT 6247

  scaffold121|s     194378 AAACG----GTAGATACGTTGCGATGAAATAGTT-TTTATGAGCTTATCA 194422
                              v ----i     vi    --    -- i  v-   i           
C scaffold171|s       6246 AAAGGTGTTATAGATTTGTTG--ATGA--TGGTAATTTGTGAGCTTATCA 6201

  scaffold121|s     194423 TTTAGTGATTGTAATGAGCAAATG 194446
                                  v  ii  v  i      
C scaffold171|s       6200 TTTAGTGTTTACAAAGAACAAATG 6177

Matrix = 20p43g.matrix
Kimura (with divCpGMod) = 18.98
Transitions / transversions = 1.57 (11/7)
Gap_init rate = 0.09 (10 / 106), avg. gap size = 2.10 (21 / 10)


13 14.33 10.34 3.23 scaffold121|size385013 195210 195267 (182896) (CATCAACCCA)n#Simple_repeat 1 62 (0) m_b1928s252i6 16288

  scaffold121|s     195210 CATCATACCAAATCAA--CA-ATCAACCCA-AGCTA--CACATCAACCAA 195253
                                vv   v     --  -         - v v --          v 
  (CATCAACCCA)n          1 CATCAACCCACATCAACCCACATCAACCCACATCAACCCACATCAACCCA 50

  scaffold121|s     195254 CATTCACTCCCACA 195267
                             -   -v      
  (CATCAACCCA)n         51 CA-TCA-ACCCACA 62

Matrix = Unknown
Transitions / transversions = 0.00 (0/7)
Gap_init rate = 0.11 (6 / 57), avg. gap size = 1.33 (8 / 6)


3719 26.53 1.67 2.91 scaffold121|size385013 195293 196546 (181617) C rnd-1_family-840#Unknown (0) 1844 606 m_b1928s001i55 16289

  scaffold121|s     195293 TATTTTATAGGACTGGATCGAACATAAAGTTGGCCTGAAAAGACCATGTT 195342
                             i    i i?       i      i  i           v         
C rnd-1_family-       1844 TACTTTACAANACTGGATTGAACATGAAATTGGCCTGAAACGACCATGTT 1795

  scaffold121|s     195343 AACCATGCAGTATTCA-TCAAAGTGGGGACATGTTCGGTGTGAACCCTCT 195391
                           iv   v   vii  v -  ivvv            i  ?ivi     i  
C rnd-1_family-       1794 GTCCAAGCATCGTTGAGTCGTTTTGGGGACATGTTTGGNAGAAACCCCCT 1745

  scaffold121|s     195392 CATCAAAAACCAAGATCTCTTACACACATTCACTCCTCGTTCATTTCCAG 195441
                           vv   v      v vi              i  i    vi     i  vv
C rnd-1_family-       1744 GCTCACAAACCATGCCCTCTTACACACATTTACCCCTCTCTCATTCCCCC 1695

  scaffold121|s     195442 CCCGGTCCGTCGCTATTGATGCTGATCGCAGAGTTTGACTCCTGCTAAAA 195491
                            v  i     ?  i iv  i  ?  iv   iv      iii  v v   v
C rnd-1_family-       1694 CACGATCCGTNGCCACGGACGCNGACAGCAATGTTTGATCTCTCCGAAAT 1645

  scaffold121|s     195492 TGTTTGTCACTTTCAGCCCAATCCGGTTGAATAACATGCTGCCTCCCACA 195541
                           iv         i  v     v  i  i    v   ? vi   i       
C rnd-1_family-       1644 CTTTTGTCACTCTCCGCCCACTCTGGCTGAAGAACNTTTTGCTTCCCACA 1595

  scaffold121|s     195542 CTTCCACGCAACTGCCTTGGCTCTATATCCTTTGTCATAAACATTTGTGA 195591
                           i     v     iii   v  ? vi  i                 v    
C rnd-1_family-       1594 TTTCCAAGCAACCATCTTTGCNCGGTACCCTTTGTCATAAACATTGGTGA 1545

  scaffold121|s     195592 ATGGTAAGACTTCAAACACACTACTC-----CCTGCTTCCAGCTCTACCA 195636
                                 ?   --- i   -   iv  -----   -    i ii iv  i 
C rnd-1_family-       1544 ATGGTANGAC---AGACA-ACTGATCATGTTCCT-CTTCTAATTTGACTA 1500

  scaffold121|s     195637 AGTCACTCTTTGCAAA-TTCATTCTGACGATTTAAGTACTCCTCTCGTTT 195685
                            i   i ?        -     -      v i? ii  vi i  i vii 
C rnd-1_family-       1499 AATCATTNTTTGCAAAATTCAT-CTGACGTTCNAGATAACCTTCCCTCCT 1451

  scaffold121|s     195686 ATTGTAGTCTGAATCACTCACAGCACCCGGCCACAGATTCGCTGTTCCCA 195735
                           i  i  i  ?     i  ?     v  v     i i  iiv vii   v 
C rnd-1_family-       1450 GTTATAATCNGAATCGCTNACAGCTCCAGGCCATAAATCTCCAACTCCAA 1401

  scaffold121|s     195736 ACCATCCGCACATCTGGACAAATACACCACCTTTAAAGCAATTCTGGTTG 195785
                           v   v  ivi  v   ?  i  v           i           i   
C rnd-1_family-       1400 TCCAACCAAGCAGCTGNACGAAAACACCACCTTTGAAGCAATTCTGATTG 1351

  scaffold121|s     195786 TAATATTTGCTGTAGGTGAGTCGCTGAAGATTTGAATCG-GAAAAGCCAT 195834
                                            i  i vi    vi iv v    -vi    vv  
C rnd-1_family-       1350 TAATATTTGCTGTAGGTAAGCCTTTGAATGTCGGCATCGCTGAAAGAAAT 1301

  scaffold121|s     195835 ATGCCTCTATATTTGTCATGTCCCACATCACAATCCTTTGGCTTCTTGTG 195884
                           -      v  i        i        ?        i  iii    vv 
C rnd-1_family-       1300 -TGCCTCGATGTTTGTCATATCCCACATNACAATCCTCTGATCTCTTTGG 1252

  scaffold121|s     195885 AATTTGTCGCTCCATTTTGGCTTTCTAATTGCAAGATCTTCTTCGTGCGA 195934
                           v i  v  ii               vv vi  v i   i  i  i  ?  
C rnd-1_family-       1251 TACTTTTCATTCCATTTTGGCTTTCGCAGCGCCAAATCCTCCTCATGNGA 1202

  scaffold121|s     195935 CGCATATGCTGGCCAACGGCTCCTCGCTTTGCTCTCAAGCTCGTATTT-- 195982
                                 v        v vvi i  i  i i vvi  v  i ?i     --
C rnd-1_family-       1201 CGCATAAGCTGGCCACCTCTTTCTTGCCTCGGATTCCAGTTNATATTTNG 1152

  scaffold121|s     195983 ATGACTGATGAGCTTTATGATGAATCGA-CGTTCGGGGCCATAGGATGCT 196031
                              --ii ii v   i    -     vv-    iv  i  i  iiv vii
C rnd-1_family-       1151 ATG--CAACAATCTTCATGA-GAATCCCTCGTTTTGGACCGTAAACTTTC 1105

  scaffold121|s     196032 GTTGCATCCCACAATCTAGTAAGTGTCCGTCCCCATTTATACTCAAAATG 196081
                                      vv    i? v  ?    vi     i  i  i     i  
C rnd-1_family-       1104 GTTGCATCCCAGTATCTGNTCAGNGTCCTCCCCCACTTGTATTCAAAGTG 1055

  scaffold121|s     196082 TAGGAACCATTCCTCAAACCACGTGAGGGATGTATTGCGCTTCGTGACCA 196131
                           i v         i        i  ?  ?  v vv iv       vv iv 
C rnd-1_family-       1054 CATGAACCATTCTTCAAACCATGTNAGNGAGGATTCTCGCTTCGGCATGA 1005

  scaffold121|s     196132 GAGTGACATCCCCATTACAAACGATGAAAATATAT-ACAATCATTGTTTG 196180
                              ??     v  i     v  i i         i-     v ---vii 
C rnd-1_family-       1004 GAGNNACATCACCGTTACACACAACGAAAATATACGACAATAA---ACCG 958

  scaffold121|s     196181 AAGAGA--TGGAAATCCAGTCCTGCGTTTCACCTCACTATCGGCAATCCG 196228
                           i v   --      ?  i  ? vv  i        iii   ? v  - i 
C rnd-1_family-        957 GATAGATCTGGAAANCCGGTNCGCCGCTTCACCTCGTCATCNGAAA-CTG 909

  scaffold121|s     196229 C-AAATCAACTGTGGGAGGATCATGTGCAGCTCTTCCGTTGATTCTTGGC 196277
                            -  vi      vv    ?i iii  i  -i  v  ivvi      ----
C rnd-1_family-        908 CTAACCCAACTGACGGAGNGTTGCGTACA-TTCATCTCGCGATTCT---- 864

  scaffold121|s     196278 ATTGGGTTGTATT-CTTCTCTCTGTTTTGAAGAATCTACCCCCGCCATTT 196326
                           -       - ii?-   v -     ???i v    ?   ---------  
C rnd-1_family-        863 -TTGGGTT-TGCNGCTTGT-TCTGTNNNAATGAATNTAC---------TT 826

  scaffold121|s     196327 GATCCATTTGATGACGCCAGCGTTGGATCTGA-AACATGCATG-TGAAGA 196374
                            v?     ? i      i-  i  v iiv   -iiv   i-  -  v  v
C rnd-1_family-        825 GTNCCATTNGGTGACGCT-GCATTTGGCATGACGGAATGT-TGCTGTAGT 778

  scaffold121|s     196375 CCTGACAAGTTCTTGACAATAGGATTCATCCGAACATGCTG---ATTTGG 196421
                               viivv vi     vv v i   v  iv    i  i  ---     -
C rnd-1_family-        777 CCTGCTGCTTGTTTGACTTTTGAATTGATTGGAACGTGTTGTTCATTTG- 729

  scaffold121|s     196422 ACAAAATTGTTCAAATGTCAGGTTCAGTGCTAACATTGCCTCTGCAGCGT 196471
                           --?v vi  i         v i  v  i  i  vi    v vvi v    
C rnd-1_family-        728 --NTATCTGCTCAAATGTCTGATTAAGCGCCAAAGTTGCATGAACTGCGT 681

  scaffold121|s     196472 TGGCTTGCCATTTTTCTGATTCAGTCTTGTATCGATCCCTATCGGCTGCT 196521
                           i   v  vi i    v  vi ?i i      viii  i  v  vv  v  
C rnd-1_family-        680 CGGCATGGTACTTTTGTGCCTNGGCCTTGTAATAGTCTCTCTCTTCTTCT 631

  scaffold121|s     196522 ACTGCACAGAGCTTGGCTGTTACTG 196546
                              ?   i     v     i ii  
C rnd-1_family-        630 ACTNCACGGAGCTGGGCTGCTGTTG 606

Matrix = 20p43g.matrix
Kimura (with divCpGMod) = 31.57
Transitions / transversions = 1.32 (184/139)
Gap_init rate = 0.04 (49 / 1253), avg. gap size = 1.16 (57 / 49)


363 31.89 9.48 3.05 scaffold121|size385013 196627 197027 (181136) C rnd-1_family-840#Unknown (1337) 507 82 m_b1928s001i56 16289

  scaffold121|s     196627 TCTAGCAATCTCTTTAACTGCCAATTGGTACCCATCCCTGCGGAATATTC 196676
                             i  v v  vi       v  v  ii  ?    v     vv  v vv i
C rnd-1_family-        507 TCCAGAATTCGTTTTAACTCCCTATCAGTNCCCAGCCCTGATGATTCGTT 458

  scaffold121|s     196677 AGGTTCA-TGTTGACTGGATTTCGGACCTAAATCTTTTGGGAGTGTGAGT 196725
                           i i    -  vi i- i  i        ? vi i viv     ?    ? 
C rnd-1_family-        457 GGATTCAATGGCGG-TAGACTTCGGACCNATGTTTGCGGGGAGNGTGANT 409

  scaffold121|s     196726 GTATA------TGACCATGACTTGCCATCTGAGTC-GATGCGAATACAAT 196768
                           v ii ------      i  i  - i?  iiv i -v i  v? iv    
C rnd-1_family-        408 TTGCATCGCTCTGACCACGATTT-CTNTCCATGCCTCACGCTNACCCAAT 360

  scaffold121|s     196769 GTGATTTATGTTCAAACTGATGCCTCTCACACACTATATATTCCAAACGA 196818
                            i vi i   vv    vv?   v ?i  i ------- ?    ii  ? ?
C rnd-1_family-        359 GCGTCTCATGAGCAAAAGNATGACNTTCGC-------ANATTCTGAANGN 317

  scaffold121|s     196819 ----CTGCTTG-AT--GCAATTAG---CATACGTCGGAGCATCTCTCGGC 196858
                           ----i  i   -  --   vii  ---   v  v  v     i    vv 
C rnd-1_family-        316 TGTCTTGTTTGCATCAGCATCCAGTCCCATTCGACGCAGCATTTCTCTTC 267

  scaffold121|s     196859 AGTGAAAGATTTTTGCCTTCCAGTTTGC-AACCGCAGCCTTTTTTGGACA 196907
                           v   i  v  i  vi i v  ---- i -   vi   vi v   vv  vi
C rnd-1_family-        266 TGTGGAATATCTTAACTTGCC----TACGAACAACAGATTGTTTACGAGG 221

  scaffold121|s     196908 CTTGCTTTT-AGCTCCTTTGGATAGCATGGGACTCTGTGGAATCCAATGT 196956
                           i  v i   -  i   viv     vivi  v  vi     ? iiii    
C rnd-1_family-        220 TTTCCCTTTGAGTTCCGCGGGATACTTCGGCACATTGTGGNACTTGATGT 171

  scaffold121|s     196957 GCTGG---------AAGGCTTTGT--TCTT-------ATTGTTGACCGGG 196988
                            i v ---------i? v i? i --    -------i     v      
C rnd-1_family-        170 GTTTGTATTTGAATGNGCCCNTATCGTCTTTTGTGTAGTTGTTCACCGGG 121

  scaffold121|s     196989 CATCCAGGCATATGACATTTGACATATTTTTTTCGATTG 197027
                                iii v    i  i    vi i    vi   v   
C rnd-1_family-        120 CATCCGAACTTATGGCACTTGAGGTGTTTTGCTCGCTTG 82

Matrix = 20p43g.matrix
Kimura (with divCpGMod) = 40.65
Transitions / transversions = 1.21 (68/56)
Gap_init rate = 0.06 (25 / 400), avg. gap size = 2.04 (51 / 25)


3587 28.99 3.92 3.83 scaffold121|size385013 197584 199803 (178360) rnd-1_family-1108#Unknown 438 2659 (7) m_b1928s001i57 16290

  scaffold121|s     197584 GCAGTGGACATGAACGTGAT--TTCTGCAATGGGGCGTAACTCAGAGGGT 197631
                                v  ?iv   i? v  --  ii vv  v  ? vv i   ?  v   
  rnd-1_family-        438 GCAGTTGANGGGAATNTCATACTTTCGATATCGGNCCAAGCTCNGATGGT 487

  scaffold121|s     197632 CTAGGCGGTATTTTTGTGCTTTGCACCCATTCCTTCCTCTTCTGAGTTCC 197681
                           i v  v  - i? i v -    ----   vv          i vv     
  rnd-1_family-        488 TTTGGGGG-ACNTCTCT-CTTT----CCAGGCCTTCCTCTTTTCCGTTCC 531

  scaffold121|s     197682 AACTGAAAAGGCTTGCAGAAGCTCAGGTACGCTCT-CGA--ACTC---TT 197725
                              iii   vii  v?  ?  i  v    v   i -i  --    --- v
  rnd-1_family-        532 AACCAGAAACATTTCNAGNAGTTCTGGTAAGCTTTGTGACAACTCAAGTG 581

  scaffold121|s     197726 CTTCCCTGATGAATTCACCTGCGGCTTCCATTAGCACTAGGACATTTGAT 197775
                            ?  v viv  v-   v     v  v i      v  v vv  i  v v 
  rnd-1_family-        582 CNTCACAACTGT-TTCTCCTGCTGCATTCATTAGAACGATCACGTTGGTT 630

  scaffold121|s     197776 TTGATT-ATTTCAGCATCATTCGT-TGACCATATACCCATATTCCAAAGC 197823
                           v v   -v i    i?  --  ? -      v  iiii  i i   v v 
  rnd-1_family-        631 GTCATTTCTCTCAGTNTC--TCNTCTGACCAAATGTTTATGTCCCACATC 678

  scaffold121|s     197824 CATTGTTC-ATC-TTCAA--CCGCACTAGATG---------GCATGGTGG 197860
                             i-  i -   -  v  -- ?v  ii  i  --------- i?  v   
  rnd-1_family-        679 CAC-GTCCNATCGTTGAAGGCNTCATCAGGTGTGTGGTCCTGTNTGCTGG 727

  scaffold121|s     197861 ACTCCACTGACTTCGACA-ACACGTGCCGTTAGCTCACAAAGGATATTCT 197909
                             vi i i v  i  -  - i   ?  v iv     vv    ?  i v  
  rnd-1_family-        728 ACGTCGCCGCCTCCG-CATATACGNGCAGCAAGCTCCAAAAGNATGTGCT 776

  scaffold121|s     197910 CCGCCAAATGATCATGAAGCAAGAGTGACATCATATATAATCGCACTAGG 197959
                            i  i  i vv     v i   ? vi     v v   v iv  i  vvi 
  rnd-1_family-        777 CTGCTAAGTCCTCATGCAACAANATCGACATGAGATAGAGGCGTACGTAG 826

  scaffold121|s     197960 GTATGAACACAAACAATTTGCTCCTCTCCCTTGGATCCGCACTGGCATGA 198009
                             i  v     ?    ivi          i vv     i vi     v v
  rnd-1_family-        827 GTGTGCACACANACAACACGCTCCTCTCCTTGTGATCCACTTTGGCAAGT 876

  scaffold121|s     198010 GCATTTACAACACATGAGGTTGCTTGCA-GTGGCTACAATTTCGGTATCA 198058
                           i     i  i  v - ?iv      vv -  v  vi   i   i  v   
  rnd-1_family-        877 ACATTTGCAGCAAA-GNATTTGCTTCGATGTTGCAGCAACTTCAGTCTCA 925

  scaffold121|s     198059 TATGTATTTTTCTTCATCGAAGCAGGAATCTTCGATTGAATATGCATGCC 198108
                             vi i    vi        v  i  v   v ?    vi  v  v  ?  
  rnd-1_family-        926 TAAATGTTTTGTTTCATCGATGCGGGTATCATNGATTTGATTTGAATNCC 975

  scaffold121|s     198109 AACATCGCCATGGTCGTCCACTATAAGTTTTGCCGAGCATTCTTTCATAC 198158
                           i   i    i  vv    ?  v  v  iv i  v       v  i   --
  rnd-1_family-        976 GACACCGCCGTGCACGTCNACAATCAGCGTCGCAGAGCATTGTTCCAT-- 1023

  scaffold121|s     198159 CAGGT---ATTTTGCTGTCAAAGCTATGGCGGACGGTACGCGCAAGCAAT 198205
                           -v   ---  ii       i  vvi   ?  v  vi v v? vv i  i 
  rnd-1_family-       1024 -TGGTGCGATCCTGCTGTCGAATGCATGNCGCACCATCCTNGACAACAGT 1072

  scaffold121|s     198206 CTGAAACCACTGTCGATTCGTGAGTTCTCAGCAAATTTAATAAGTATTTC 198255
                            vi  i   i    ? i  ??  v     i       i   i ii  i  
  rnd-1_family-       1073 CGAAAGCCATTGTCNACTCNNGATTTCTCGGCAAATTCAATGAACATCTC 1122

  scaffold121|s     198256 TGGAATTGACTTGTATATAGACGGA-TCTTTCACATGATCAGTCCTCTTC 198304
                           i       vv i   i i -     -     i?    i     i      
  rnd-1_family-       1123 CGGAATTGCATCGTACACA-ACGGAGTCTTTTNCATGGTCAGTTCTCTTC 1171

  scaffold121|s     198305 TTCGATTCAAATCGAGCAAGCGAACCAAAAAAAC---AAAGAATTCCGGG 198351
                               vv  i  i  ?i v i   -- i       ---  --   v     
  rnd-1_family-       1172 TTCGTGTCGAACCGNACTAACGA--CGAAAAAACTCTAA--AATGCCGGG 1217

  scaffold121|s     198352 AAGGTATTTCGGGTGGAGATCAGGATCATTTATGAAAGAAGCTCCATCAG 198401
                             v  i  v     vi  ?  v  i  vii      v v   ?  v  - 
  rnd-1_family-       1218 AACGTGTTGCGGGTCAAGNTCCGGGTCTCCTATGAATGCAGCNCCTTC-G 1266

  scaffold121|s     198402 CT-AAATCAA----CATCCATAAAGTTTTGCCATTGTATTTCACCGTCCA 198446
                             -  i    ----ii  v  vv   iiv  ?  ----i     ivi   
  rnd-1_family-       1267 CTGAAGTCAATTGGTGTCAATTCAGTCCAGCNAT----CTTCACTTCCCA 1312

  scaffold121|s     198447 GTTTGTTGGTAGCATACAAAGGGAATGGGACAGTCTCTGACGTCTCATCA 198496
                           v    i v vvv i    iv  i  i  v  i  v? v   iv?  ?viv
  rnd-1_family-       1313 TTTTGCTCGACTCGTACAGTGGAAACGGTACGGTGNCGGACAANTCNATT 1362

  scaffold121|s     198497 ATTCGTGCGGTGACAACATCTCTCACTTCATAAAAAAACATCTATCTCCT 198546
                               v    v    i  v v      ?  i - iv vv v    i   i 
  rnd-1_family-       1363 ATTCTTGCGTTGACGACTTGTCTCACNTCGT-AGTACTCCTCTACCTCTT 1411

  scaffold121|s     198547 CGTAGGTAAGATCATCTACACTGTCAAAATTGTAGCGAGTAGCTAGTTCA 198596
                           vivv   ?  v v   v  i     i  i     viv  vv  i  i  v
  rnd-1_family-       1412 GAATGGTNAGCTGATCGACGCTGTCGAAGTTGTATTTAGATGCCAGCTCT 1461

  scaffold121|s     198597 TCTCGCATCTCCATCACGGGCTTATTATGCCTATTATTGTTATCACCTGG 198646
                            ?  v   i  v     v ?  ----- v    --  -- iv    v   
  rnd-1_family-       1462 TNTCTCATTTCAATCACTGNCT-----TTCCTA--AT--TCCTCACATGG 1502

  scaffold121|s     198647 AATAGGCA-CAATGGAATTCT-CTGCATAGCACAAGAGGCAGTATACTTC 198694
                             vv  v -   i --     - v v      ? ?   i  i  ?i-   
  rnd-1_family-       1503 AAGCGGAACCAACG--ATTCTGCGGAATAGCANANGAGACAATANG-TTC 1549

  scaffold121|s     198695 TGTA-CCAATGGTCTCGTTGCAATAATTGCAAACAATACCCTCACACTTT 198743
                              v-  i  ? iv  v vi    ?vv    v  ?  vi v i   -?iv
  rnd-1_family-       1550 TGTCTCCGATNGCGTCTTGACAATNCATGCACACNATCTCGTTACA-NCA 1598

  scaffold121|s     198744 TTGCAT-AGGTGATATCCATCAGCTTCCAAGAATTTGTGGCCACAGTCAT 198792
                            i   i- ii i -       ?  vv i  i   vv     i     ivi
  rnd-1_family-       1599 TCGCACGAAATAA-ATCCATCNGCAGCTAAAAATGGGTGGCTACAGTTCC 1647

  scaffold121|s     198793 CAACACCAATACA--TGATACTATTGTTGGGCCTTCTTTTATAATTGTGT 198840
                               i  vv i  --  -  -   ivi      v  vv    vv    -i
  rnd-1_family-       1648 CAACGCCTTTGCAANTG-TA-TATCTCTGGGCCATCGATTATTCTTGT-C 1694

  scaffold121|s     198841 TTTTGGT-TACGAATTCTTCCAAGTATTTTGGTAGAACAGACGGC--TTT 198887
                            vvi i -?i i  i           i  i  i  vv   vi  ?--i  
  rnd-1_family-       1695 TGACGATGNGCAAACTCTTCCAAGTACTTCGGCAGTTCAGTTGGNCGCTT 1744

  scaffold121|s     198888 ATCCCACCAACATAGGTCCGGT---------AAGAGCTTCCATG--CTT- 198925
                             ii--    vi  v     ? --------- v   i v iv  --   -
  rnd-1_family-       1745 ATTT--CCAAGGTATGTCCGNTACTCTCTTGACGAGTTACTCTGGTCTTG 1792

  scaffold121|s     198926 CTTCGCATCATCAGACGGCACTGGATTAGTCGGCTCACACGTCAAAGCCT 198975
                           v   v ivi v   i-i   v --   ?  i  i   i ?i   ii  vi
  rnd-1_family-       1793 ATTCTCGATAACAGG-AGCAAT--ATTNGTTGGTTCATANATCAGGGCAC 1839

  scaffold121|s     198976 GTATATATGTTTGAACAACATTGTGATC-CATTCTATCGGTCTTACTGTG 199024
                            v     ?     v  v  ivv   i i-i  i   i -ii   i   ii
  rnd-1_family-       1840 GGATATANGTTTGCACCACGGAGTGGTTGTATCCTACC-ACCTTGCTGCA 1888

  scaffold121|s     199025 GAGAAATTTTTTGAGGTAAGAATAGAGTGAAACTTCTCGATTCTCAGGTT 199074
                           v   v  i i          viv          i i v  ----  ----
  rnd-1_family-       1889 TAGATATCTCTTGAGGTAAGCGAAGAGTGAAACCTTTGGA----CA---- 1930

  scaffold121|s     199075 TGCGATTCTTGTACTTTTCATACTTAGTTTTCATTACATCCACAGCT-AG 199123
                           -v  ?   vv   i    v   v  iiiv  ?  v ii  ---- i - v
  rnd-1_family-       1931 -TCGNTTCGAGTATTTTTGATAGTTGACGTTNATGATGTC----GTTCAT 1975

  scaffold121|s     199124 AGTTTTTGGCCCAACTCCATTCATTCCTC---CATACATATCACAACCCA 199170
                           v     i vv  ?  i  vvv  vv   i---  i ? i   i     v 
  rnd-1_family-       1976 CGTTTTCGCGCCNACCCCTGGCAGGCCTTTAACACANACATCGCAACCAA 2025

  scaffold121|s     199171 GATATAAACAC-ATCACTGCGCGAAGCTTTCTATCACTGATTCCTTCAAA 199219
                            i- v  vii -  v v   i  v  ii       v?i  iv        
  rnd-1_family-       2026 GG-AAAATTGCAATGAGTGCACGCAGTCTTCTATCTNCGACACCTTCAAA 2074

  scaffold121|s     199220 TATGGGATGTCTGGCAGGTACGAATTGAATGCTTTGTTTTGCAT-CTGCG 199268
                           v         i ?      ii    vvi i  v? -iiiv v  - v?  
  rnd-1_family-       2075 AATGGGATGTTTNGCAGGTGTGAATGTGACGCGNT-CCCGGGATGCANCG 2123

  scaffold121|s     199269 GATAGATATGATATCAGCTTGTTAATTGTTGCCTCTGACGTACTGACAAT 199318
                                 ?   vi  iiv   v     v  ivv v          ?  v  
  rnd-1_family-       2124 GATAGANATGCCATTGCCTTCTTAATGGTCTGCGCTGACGTACTNACTAT 2173

  scaffold121|s     199319 CTCTAATTTTCCATCTTGAACAAAGGATTTCAAGGCACAGGAATCGTCGC 199368
                           i vi v?  v  v    viiii  ?vvi  i v    vv v i       
  rnd-1_family-       2174 TTGCATNTTGCCCTCTTTGGTGAANTCCTTTATGGCAATGCAGTCGTCGC 2223

  scaffold121|s     199369 CGGCAAGGATTAC---CATGTCCGCATCTGATGT---GATCATCATGATA 199412
                           i? ---iv   i ---v     v v   v  v  ---  i   i vvi  
  rnd-1_family-       2224 TNG---ATATTGCGGGGATGTCGGAATCAGAAGTCTGGACCATTAGTGTA 2270

  scaffold121|s     199413 CACTTCCTTTCGACAGCTCATCCCACCATCAATGCATCAGCTTGGTACTC 199462
                           v --   v  -  ? i   v     iv     v v          v    
  rnd-1_family-       2271 GA--TCCATT-GANAACTCTTCCCATGATCAAGGAATCAGCTTGGAACTC 2317

  scaffold121|s     199463 TGCAGTGATTACACGATCAACATAACCTCTGGCATTATT-TTTGTATGCG 199511
                           ?  ?  v? v   i i  i   v    v vv   ?i   -i iii   v 
  rnd-1_family-       2318 NGCNGTCNTAACATGGTCGACAAAACCGCGTGCANCATTCCTCACATGAG 2367

  scaffold121|s     199512 CTGAACTTCTCTCCAATTCTTCGATTAG-TCG-CATTTGCAAATCAGCTT 199559
                            v v   iiv         vv i  i i-   -   i--    vi-  i 
  rnd-1_family-       2368 CAGCACTCTGCTCCAATTCAACAATCAACTCGTCATC--CAAAGT-GCCT 2414

  scaffold121|s     199560 GTATGCAATTATTTGAG---ACTGACTCTGCCGATTTACACAACTTCTCA 199606
                            - ii ? -ii  ?   ---i   v   ?  v v i i   vv      ?
  rnd-1_family-       2415 G-ACACNA-CGTTNGAGGATGCTGCCTCNGCAGTTCTGCACTCCTTCTCN 2462

  scaffold121|s     199607 AG-AGAGTTGATTCGTTCCAGGGTTTGCTGACAA----GAGCTTGGATCA 199651
                             -vv  i iv   vv  v??iv  i   -? i ---- i  v ---i  
  rnd-1_family-       2463 AGCCTAGCTATTTCTGTCANNATTTCGCT-NCGATTCGGGGCGT---CCA 2508

  scaffold121|s     199652 GA-ATACA-ATTTACTGCGTAACACACGGAGTTCTGTGCGGATGATGGCT 199699
                             -  i  -i ivi   v  i ---   v iv   v    i  i    v 
  rnd-1_family-       2509 GATATGCACGTCGGCTGAGTGA---ACGCAAGTCTTTGCGAATAATGGAT 2555

  scaffold121|s     199700 GCTTTGATACGGCTCT--TCTC-GTGCATGGCTTTGCGTTTGTTAGTCGC 199746
                                   v   i   --    -  -  --     v        v  ?  
  rnd-1_family-       2556 GCTTTGATCCGGTTCTTGTCTCTGT-CA--GCTTTTCGTTTGTTTGTNGC 2602

  scaffold121|s     199747 CTGTTTGCTGATTGGACGGACAGCGCCATCACATATGGGTGAAACACAAA 199796
                           i       vv     v     vvi?        ? iv  viv?  i  i 
  rnd-1_family-       2603 TTGTTTGCATATTGGTCGGACTTTNCCATCACANACTGGGACNACGCAGA 2652

  scaffold121|s     199797 CACCAGT 199803
                           v   i  
  rnd-1_family-       2653 GACCGGT 2659

Matrix = 20p43g.matrix
Kimura (with divCpGMod) = 35.04
Transitions / transversions = 0.94 (300/319)
Gap_init rate = 0.06 (129 / 2219), avg. gap size = 1.33 (172 / 129)


1983 28.96 4.28 3.89 scaffold121|size385013 198666 199998 (178165) C rnd-1_family-1210#Unknown (18) 1549 212 m_b1928s001i58 16291

  scaffold121|s     198666 TCTGC---ATAGCACAAGAGGCAGTATACTTCTGTA-CCAATG-GTCTCG 198710
                                ---      ? i   i  i  ii-      v-  i   -    i 
C rnd-1_family-       1549 TCTGCGGAATAGCANAGGAGACAATACG-TTCTGTCTCCGATGCGTCTTG 1501

  scaffold121|s     198711 TTGCAATAATTGCAAACAATACCCTCACACTTTTTGCATAGGTGATATCC 198760
                           --i    ?vv    v  ?  vi v i   ?iv i-   i iivv v    
C rnd-1_family-       1500 --ACAATNCATGCACACNATCTCGTTACANCGTC-GCACAAAATAAATCC 1454

  scaffold121|s     198761 ATCAGCTTCCAAGAATTTGTGGCCACAGTCATCAACACCAATACA--TGA 198808
                              ?  vv i  i   vv     i     ivi    i  vv i  --  -
C rnd-1_family-       1453 ATCNGCAGCTAAAAATGGGTGGCTACAGTTCCCAACGCCTTTGCAANTG- 1405

  scaffold121|s     198809 TACTATTGTTGGGCCTTCTTTTATAATTGTGTTTTTGGT-TACGAATTCT 198857
                             -   ivi      v  vv    vv    -i vvi i -?i i  i   
C rnd-1_family-       1404 TA-TATCTCTGGGCCATCGATTATTCTTGT-CTGACGATGNGCAAACTCT 1357

  scaffold121|s     198858 TCCAAGTATTTTGGTAGAACAGACGGCT--TTATCCCACCAACATAGGTC 198905
                                   i  i  i  vv   vi  ?i--    ii --   vi  v   
C rnd-1_family-       1356 TCCAAGTACTTCGGCAGTTCAGTTGGNCGCTTATTTC--CAAGGTATGTC 1309

  scaffold121|s     198906 CGGTAA---------GAGCTTCCATG--CTTC-TTCGCATCATCAGACGG 198943
                             ?  ?---------   i v iv  --   v-   v ivi v   i-i 
C rnd-1_family-       1308 CGNTANTCTCTTGACGAGTTACTCTGGTCTTGATTCTCGATAACAGG-AG 1260

  scaffold121|s     198944 CACTGGATTAGTCGGCTCACACGTCAAAGCCTGTATATATGTTTGAACAA 198993
                             v --   ?  i  i   i ?i   ii  vi v     ?     v  v 
C rnd-1_family-       1259 CAAT--ATTNGTTGGTTCATANATCAGGGCACGGATATANGTTTGCACCA 1212

  scaffold121|s     198994 CATTGTGATC-CATTCTATCGGTCTTACTGTGGAGAAATTTTTTGAGGTA 199042
                            ivv   i i-i  i   i i-i   i   iiv   v  i i        
C rnd-1_family-       1211 CGGAGTGGTTGTATCCTACCA-CCTTGCTGCATAGATATCTCTTGAGGTA 1163

  scaffold121|s     199043 AGAATAGAGTGAAACTTCTCGATTCTCAGGTTTGCGATTCTTGTACTTTT 199092
                             viv          i i v  ----  v-----  ?   vv   i    
C rnd-1_family-       1162 AGCGAAGAGTGAAACCTTTGGA----CAT-----CGNTTCGAGTATTTTT 1122

  scaffold121|s     199093 CATACTTAGTTTTCATTACATCCACAGCT-AGAGTTTTTGGCCCAACTCC 199141
                           v   v  iiiv  ?  v ii  ---- i - vv     i vv  ?  i  
C rnd-1_family-       1121 GATAGTTGACGTTNATGATGTC----GTTCATCGTTTTCGCGCCNACCCC 1076

  scaffold121|s     199142 ATTCATTCCTC---CATACATATCACAACCCAGATATAAACACA-TCACT 199187
                           vvv  vv   i---  i ? i   i     v  iv -  vii  - v v 
C rnd-1_family-       1075 TGGCAGGCCTTTAACACANACATCGCAACCAAGGAA-AATTGCAATGAGT 1027

  scaffold121|s     199188 GCGCGAAGCTTTCTATCACTGATTCCTTCAAATATGGGATGTCTGGCAGG 199237
                             i  v  ii i     v?i  iv        v         i ?     
C rnd-1_family-       1026 GCACGCAGTCTCCTATCTNCGACACCTTCAAAAATGGGATGTTTNGCAGG 977

  scaffold121|s     199238 TACGAATTGAATGCTTTGTTTTGCAT-CTGCGGATAGATATGATATCAGC 199286
                            ii    vvi i  v? -iiiv v  - ??        ?   vi  iiv 
C rnd-1_family-        976 TGTGAATGTGACGCGNT-CCCGGGATGCNNCGGATAGANATGCCATTGCC 928

  scaffold121|s     199287 TTGTTAATTGTTGCCTCTGACGTACTGACAATCTCTAATTTTCCATCTTG 199336
                             v     v  ivv v          ?  v  i vi v?  v  v    v
C rnd-1_family-        927 TTCTTAATGGTCTGCGCTGACGTACTNACTATTTGCATNTTGCCCTCTTT 878

  scaffold121|s     199337 AACAAAGGATTTCAAGGCACAGGAATCGTCGCCGGCAAGGATTACC---A 199383
                           iiii  ?vvi  i v    vv v i       i? ---iv   i v--- 
C rnd-1_family-        877 GGTGAANTCCTTTATGGCAATGCAGTCGTCGCTNG---ATATTGCGGGGA 831

  scaffold121|s     199384 TGTCCGCATCTGATGT---GATCATCATGATACACTTCCTTTCGACAGCT 199430
                               v v   v  v  ---  i   i vvi  v --   v  -  ? i  
C rnd-1_family-        830 TGTCGGAATCAGAAGTCTGGACCATTAGTGTAGA--TCCATT-GANAACT 784

  scaffold121|s     199431 CATCCCACCATCAATGCATCAGCTTGGTACTCTGCAGTGATTACACGATC 199480
                            v     iv     v v          v    ?  ?  v? v   i i  
C rnd-1_family-        783 CTTCCCATGATCAAGGAATCAGCTTGGAACTCNGCNGTCNTAACATGGTC 734

  scaffold121|s     199481 AACATAACCTCTGGCATTATT-TTTGTATGCGCTGAACTTCTCTCCAATT 199529
                           i   v    v vv   ?i   -i iii   v  v v   iiv        
C rnd-1_family-        733 GACAAAACCGCGTGCANCATTCCTCACATGAGCAGCACTCTGCTCCAATT 684

  scaffold121|s     199530 CTTCGATTAG-TCG-CATTTGCAAATCAGCTTGTATGCAATTATTTGAG- 199576
                            vv i  i i-   -   i--    vi-  i  - ii ? -ii  ?   -
C rnd-1_family-        683 CAACAATCAACTCGTCATC--CAAAGT-GCCTG-ACACNA-CGTTNGAGG 639

  scaffold121|s     199577 --ACTGACTCTGCCGATTTACACAACTTCTCAAG-AGAGTTGATTCGTTC 199623
                           --i   v   ?  v v i i   vv      ?  -vv  i iv   vv  
C rnd-1_family-        638 ATGCTGCCTCNGCAGTTCTGCACTCCTTCTCNAGCCTAGCTATTTCTGTC 589

  scaffold121|s     199624 CAGGGTTTGCTGACAA----GAGCTTGGATCAGA-ATACA-ATTTACTGC 199667
                           v??iv  i   -? i ---- i  v ---i    -  i  -i ivi   v
C rnd-1_family-        588 ANNATTTCGCT-NCGATTCGGGGCGT---CCAGATATGCACGTCGGCTGA 543

  scaffold121|s     199668 GTAACACACGGAGTTCTGTGCGGATGATGGCTGCTTTGATACGGCTCT-- 199715
                             i ---   v iv   v    i  i    v         v   i   --
C rnd-1_family-        542 GTGA---ACGCAAGTCTTTGCGAATAATGGATGCTTTGATCCGGTTCTTG 496

  scaffold121|s     199716 TCTC-GTGCATGGCTTTGCGTTTGTTAGTCGCCTGTTTGCTGATTGGACG 199764
                               -  -  --     v        v  ?  i       vv     v  
C rnd-1_family-        495 TCTCTGT-CA--GCTTTTCGTTTGTTTGTNGCTTGTTTGCATATTGGTCG 449

  scaffold121|s     199765 GACAGCGCCATCACATATGGGTGAAACACAAACACCAGTCAGT-GCGTGT 199813
                              vvi?        ? iv  viv?  i  ? v   i  - v -  viii
C rnd-1_family-        448 GACTTTNCCATCACANACTGGGACNACGCANAGACCGGT-ATTGGCCCAC 400

  scaffold121|s     199814 TTCATTAGGAAGCTTGAAAGGG--TGGCGACACTCCTGCCGACCTTGAAG 199861
                             ? i?  iviv    vv  v --  --?   i  i    ?     i  i
C rnd-1_family-        399 TTNACNAGATGCCTTGCCAGCGACTG--NACATTCTTGCCNACCTTAAAA 352

  scaffold121|s     199862 CAAACATTGCTACAATCCACATCTATCGTAGG---AAACACGCCATATTC 199908
                             ?i       i     v        ?  v  ---? ?  i   v i   
C rnd-1_family-        351 CANGCATTGCTGCAATCGACATCTATNGTTGGGGTNANCATGCCTTGTTC 302

  scaffold121|s     199909 TTCTGCCCGAGCTTTGGAAATATCTATTACATCCCCGAGTGTTAGCCCTC 199958
                           ? i   ?v  v   v v v  i  ? i? i   v  v v   v  v  v 
C rnd-1_family-        301 NTTTGCNAGACCTTGGCACATGTCNACNATATCACCCATTGTGAGGCCAC 252

  scaffold121|s     199959 TCAGTGAATAGACTACCTGAGATCCATTCGTTACACCCAT 199998
                           vv  v  i    v   i    vi   ivvv   v      
C rnd-1_family-        251 GGAGAGAGTAGAGTACTTGAGCCCCACAATTTAGACCCAT 212

Matrix = 20p43g.matrix
Kimura (with divCpGMod) = 35.85
Transitions / transversions = 0.99 (185/186)
Gap_init rate = 0.06 (82 / 1332), avg. gap size = 1.33 (109 / 82)


617 23.52 6.81 5.91 scaffold121|size385013 200198 200432 (177731) C scaffold171|size496807_(dbseq-nr_295)_[215868,222163]#LTR/Gypsy (188) 6108 5872 m_b1928s001i59 16287

  scaffold121|s     200198 ATGTTTATACCCAGGGAACACTGGTGTTCTGACAGCATGTTCCCTTGTCT 200247
                                  i            iv i                     i   v
C scaffold171|s       6108 ATGTTTACACCCAGGGAACATGGATGTTCTGACAGCATGTTCCCTCGTCG 6059

  scaffold121|s     200248 TGAAGATCCAAAGATATGGATTTTCAACATAT--GGATATTTATCCTGTC 200295
                           iiv      i          ii      v i --   -------  --  
C scaffold171|s       6058 CATAGATCCGAAGATATGGACCTTCAACCTGTTAGGA-------CC--TC 6018

  scaffold121|s     200296 TTGCCATTATTGGA---CA--AT-ATCCCTCATCTCCTGAGAAATTAAGG 200339
                            ii   i - v   ---  --  -      i --- i  i  iv  vv i
C scaffold171|s       6017 TCACCACT-TGGGAGGTCAGGATGATCCCTTA---CTTGGGAGTTTTCGA 5972

  scaffold121|s     200340 GTATCTCTAAGTT--TACT--CTAGAGTACT----AGAGTACTACTGTAT 200381
                           i vvv  i vi  --    --iv  i   ii----  i    v v -  v
C scaffold171|s       5971 ATTAGTCCATATTGGTACTAATAAGGGTATCAATGAGGGTACAAAT-TAA 5923

  scaffold121|s     200382 AGTAGATAATTGGCCTGTGTCACTCGCCCCCACGATTGGAGAATCAACGT 200431
                           i    i vv      vi                  v     i    iv  
C scaffold171|s       5922 GGTAGGTTCTTGGCCAATGTCACTCGCCCCCACGAATGGAGGATCAGGGT 5873

  scaffold121|s     200432 G 200432
                            
C scaffold171|s       5872 G 5872

Matrix = 20p43g.matrix
Kimura (with divCpGMod) = 27.53
Transitions / transversions = 1.48 (31/21)
Gap_init rate = 0.09 (21 / 234), avg. gap size = 1.43 (30 / 21)


22147 8.42 0.77 1.61 scaffold121|size385013 200294 203420 (174743) scaffold53|size842038_(dbseq-nr_198)_[103593,109546]#LTR 256 3356 (2598) m_b1928s001i60 16292

  scaffold121|s     200294 TCTTGCCATTATTGGACAATATCCCTCATCTCCTGAGAAATTAAGGGTAT 200343
                                           vi                                
  scaffold53|si        256 TCTTGCCATTATTGGAAGATATCCCTCATCTCCTGAGAAATTAAGGGTAT 305

  scaffold121|s     200344 CTCTAAGTTTACTCTAGAGTACTAGAGTACTACTGTATAGTAGATAATTG 200393
                             i v    v  i          i--------     vi           
  scaffold53|si        306 CTTTCAGTTGACCCTAGAGTACTG--------CTGTAGGGTAGATAATTG 347

  scaffold121|s     200394 GCCTGTGTCACTCGCCCCCACGATTGGAGAATCAACGTGGCTCGCGGAAA 200443
                               i                             i               
  scaffold53|si        348 GCCTATGTCACTCGCCCCCACGATTGGAGAATCAGCGTGGCTCGCGGAAA 397

  scaffold121|s     200444 AGTAAAACCTCTGTGAGGAAAAAAACCGATTACAAGCCAGACTTGCAGAA 200493
                                                   v        i                
  scaffold53|si        398 AGTAAAACCTCTGTGAGGAAAAAATCCGATTACGAGCCAGACTTGCAGAA 447

  scaffold121|s     200494 AAAACCTCCTGATTGAGGTTAAAAATGTGCAAGCTGCCTGTGACGTTTTT 200543
                                      i                                v    v
  scaffold53|si        448 AAAACCTCCTGGTTGAGGTTAAAAATGTGCAAGCTGCCTGTGACTTTTTG 497

  scaffold121|s     200544 ACCTACATAGTATTGTATGTACTATATGAAGTGTAAGTTCTTGTGGAGAG 200593
                             v                                               
  scaffold53|si        498 ACATACATAGTATTGTATGTACTATATGAAGTGTAAGTTCTTGTGGAGAG 547

  scaffold121|s     200594 GGAGATTTTGGAATGGCTTGTAATAA---TGCTGTCTTTGTACTCTCCTA 200640
                                   -            i    ---  v   i              
  scaffold53|si        548 GGAGATTT-GGAATGGCTTGTGATAAAGCTGGTGTTTTTGTACTCTCCTA 596

  scaffold121|s     200641 AGCCAAATGTATATGACTTACTTCCGCGTGAAACCCTGATTGTCTCATCG 200690
                                      i         v                       i    
  scaffold53|si        597 AGCCAAATGTACATGACTTACATCCGCGTGAAACCCTGATTGTCTTATCG 646

  scaffold121|s     200691 TATAACTTTTGTGATAGTCCAATTATCACAGCTGTACAGACTGAATATTT 200740
                                                                             
  scaffold53|si        647 TATAACTTTTGTGATAGTCCAATTATCACAGCTGTACAGACTGAATATTT 696

  scaffold121|s     200741 GTGCGGGGTAAAATACCTTTGTATACTAAGCATTGCTTTCACTGACCATG 200790
                                                                             
  scaffold53|si        697 GTGCGGGGTAAAATACCTTTGTATACTAAGCATTGCTTTCACTGACCATG 746

  scaffold121|s     200791 TGACCTAACTTTGATGAGGATCAAGTTGGGTTGGTTTGGTGTTGCCTGGT 200840
                                                                             
  scaffold53|si        747 TGACCTAACTTTGATGAGGATCAAGTTGGGTTGGTTTGGTGTTGCCTGGT 796

  scaffold121|s     200841 GTCTCCTGTTGATTTTGTATGTGTGTGCAAAGGTGGATTGCCGAACAACA 200890
                                         i                         i         
  scaffold53|si        797 GTCTCCTGTTGATTCTGTATGTGTGTGCAAAGGTGGATTGTCGAACAACA 846

  scaffold121|s     200891 ATTCCATCTTATGATTGCTACACTACATTGAGGCGATAGGCACTGCATAG 200940
                                                                             
  scaffold53|si        847 ATTCCATCTTATGATTGCTACACTACATTGAGGCGATAGGCACTGCATAG 896

  scaffold121|s     200941 TAGATATGAGTGAATGGCATCTGAGTGTTCGGTTAGGAAAACACTGTGCC 200990
                              i i              i        i v           i      
  scaffold53|si        897 TAGGTGTGAGTGAATGGCATTTGAGTGTTTGTTTAGGAAAACATTGTGCC 946

  scaffold121|s     200991 AGTAGAAGCTGCTGATAAGACCATGATTGGTACAGCAGGCCAAGCATCTG 201040
                            v             i                                  
  scaffold53|si        947 ACTAGAAGCTGCTGACAAGACCATGATTGGTACAGCAGGCCAAGCATCTG 996

  scaffold121|s     201041 CTTGATCTCTAGTTAATTATTCACTTTTTGGGTTTTAATTATTGAAGACT 201090
                                                       v                     
  scaffold53|si        997 CTTGATCTCTAGTTAATTATTCACTTTTAGGGTTTTAATTATTGAAGACT 1046

  scaffold121|s     201091 CTGGTTGACTTACACTGGGAATCCAAATGAAATACATATGGTCCGAAAGT 201140
                                                                             
  scaffold53|si       1047 CTGGTTGACTTACACTGGGAATCCAAATGAAATACATATGGTCCGAAAGT 1096

  scaffold121|s     201141 GTAGTGTAGAAACTACACCTTAATTGTTACAATATGTGTACAATGTGGAT 201190
                                                            v                
  scaffold53|si       1097 GTAGTGTAGAAACTACACCTTAATTGTTACAATTTGTGTACAATGTGGAT 1146

  scaffold121|s     201191 ATTGAACCAGGTCTAGGTACGAAGGTGCTGATAGTACAGATATTCTGTTA 201240
                                             i            i                  
  scaffold53|si       1147 ATTGAACCAGGTCTAGGTGCGAAGGTGCTGACAGTACAGATATTCTGTTA 1196

  scaffold121|s     201241 CTTTCTTTTATACATCCTTAGTATGAGTATTTGTCCTTCTATTTGCTCTA 201290
                              i    v  i               v                   v  
  scaffold53|si       1197 CTTCCTTTAATGCATCCTTAGTATGAGAATTTGTCCTTCTATTTGCTGTA 1246

  scaffold121|s     201291 TCACCCCTATGTATCCATGGGAATAGTTGCCCAAAAGGGTCAACTACCGG 201340
                            i                                 i           i  
  scaffold53|si       1247 TTACCCCTATGTATCCATGGGAATAGTTGCCCAAAGGGGTCAACTACTGG 1296

  scaffold121|s     201341 CAAGCGAACAATGTCAAGTCAA-TTTAATGGATTGACTAGAATCATTGGA 201389
                               i                 -      i                    
  scaffold53|si       1297 CAAGTGAACAATGTCAAGTCAATTTTAATAGATTGACTAGAATCATTGGA 1346

  scaffold121|s     201390 AGGTCCAAACATCAACGTCTATGTCTTTTTGTACCAGTAGAGTATGGATT 201439
                                           i v  v               v    i i     
  scaffold53|si       1347 AGGTCCAAACATCAACATATAAGTCTTTTTGTACCAGGAGAGCACGGATT 1396

  scaffold121|s     201440 CATTGTT-TGACATCCTTTTGTATTTTTGTGACAAGGATCCTCAAGGGAG 201488
                                  -               -i  v  ii  v          vv   
  scaffold53|si       1397 CATTGTTATGACATCCTTTTGTA-CTTGGTAGCACGGATCCTCAATTGAG 1445

  scaffold121|s     201489 CTCTGTGCATGTACAACTCTTTTTGTTGGTGGTAATGACATTGCTGCATA 201538
                           v     i                  i                  vi    
  scaffold53|si       1446 GTCTGTACATGTACAACTCTTTTTGCTGGTGGTAATGACATTGCAACATA 1495

  scaffold121|s     201539 GCTAAATGTGCATGTTCGTACCTTTTTATTTTATTTTTAAAGACAGTGGT 201588
                            i             v      -   v -------  v       v    
  scaffold53|si       1496 GTTAAATGTGCATGTGCGTACC-TTTGA-------TTGAAAGACATTGGT 1537

  scaffold121|s     201589 TGATTATCATCTTATGGTTTATGGAACCATATTGTGACTTCACAGCAAAC 201638
                              i     iv                                       
  scaffold53|si       1538 TGACTATCACGTTATGGTTTATGGAACCATATTGTGACTTCACAGCAAAC 1587

  scaffold121|s     201639 ATCATGGAGAAGCGAATTTTTCCTTGGTGTTGACAACATAATTGTTGTCT 201688
                                      ii   -         i            i v        
  scaffold53|si       1588 ATCATGGAGAAATGAA-TTTTCCTTGATGTTGACAACATGAGTGTTGTCT 1636

  scaffold121|s     201689 TCTATTTGGATTTGTCTTAGCTAATTAAGCCATACTACATTTCTGTGTAT 201738
                            iv              v       v    v                   
  scaffold53|si       1637 TTGATTTGGATTTGTCTAAGCTAATGAAGCAATACTACATTTCTGTGTAT 1686

  scaffold121|s     201739 AGCTGCTTTTGGTTTGCACTGCATGCCAACATGGTGCTACATGTCTCTCA 201788
                                               v     i           v    v    --
  scaffold53|si       1687 AGCTGCTTTTGGTTTGCACTTCATGCTAACATGGTGCTCCATGGCTCT-- 1734

  scaffold121|s     201789 ATAGAGATGTTCATGGTGTGACTTATC-------CGAGATGGTATTCCCT 201831
                           -                v         -------i     v  v  vv  
  scaffold53|si       1735 -TAGAGATGTTCATGGTTTGACTTATCTTTTGTGTGAGATTGTCTTAACT 1783

  scaffold121|s     201832 GATTGCAAGGGATACTCACAATTCTCTGTGCTGTGGTTTTAACCTGAACA 201881
                           iviii v      ii       v                 -  vv     
  scaffold53|si       1784 ATCCACTAGGGATGTTCACAATGCTCTGTGCTGTGGTTTT-ACAAGAACA 1832

  scaffold121|s     201882 AAGGCTTTTGGATCCTTTGTGTTGTTGTGCTCATATGATTTTGAGGCTTG 201931
                               ii   -                             vv         
  scaffold53|si       1833 AAGGTCTTT-GATCCTTTGTGTTGTTGTGCTCATATGATGATGAGGCTTG 1881

  scaffold121|s     201932 TTTTATGGCTTGTTGCGCAACACTTAGTTGCACTACCTATGGTAATCCTC 201981
                           i       i  i   ii     i                         i 
  scaffold53|si       1882 CTTTATGGTTTATTGTACAACATTTAGTTGCACTACCTATGGTAATCCCC 1931

  scaffold121|s     201982 TTGTCTTTTGTA-AAAGAACAATTTGTTTTGATGACCCTATGAGTCCCTA 202030
                            v   i  v   -         v        i                  
  scaffold53|si       1932 TGGTCCTTAGTAGAAAGAACAAGTTGTTTTGGTGACCCTATGAGTCCCTA 1981

  scaffold121|s     202031 ATTATGGATACCATATTATTTGTTCTCCCTGGATAATTCTGAAGGTAATC 202080
                              i             i v       iv      i            v 
  scaffold53|si       1982 ATTGTGGATACCATATTGTGTGTTCTCTGTGGATAGTTCTGAAGGTAAAC 2031

  scaffold121|s     202081 CATCAGAAGTTCTCACAAGAGAATCAAATACTAGTTATTGAGTCTAAGTG 202130
                                     v  i             ivv            i  v    
  scaffold53|si       2032 CATCAGAAGTACTTACAAGAGAATCAAGACCTAGTTATTGAGCCTCAGTG 2081

  scaffold121|s     202131 AGACCATTATCTAGTAAGACACAGTTTGTTTGAATATCCAATGATG-TTT 202179
                                                   v     v  v        i   -   
  scaffold53|si       2082 AGACCATTATCTAGTAAGACACAGGTTGTTGGATTATCCAATAATGTTTT 2131

  scaffold121|s     202180 AACATGGTCAAGGATTGTATCTTATTATATTCTGTGTTTATGCACCCTAT 202229
                                          vv   i                       i v   
  scaffold53|si       2132 AACATGGTCAAGGATATTATTTTATTATATTCTGTGTTTATGCATCGTAT 2181

  scaffold121|s     202230 GTTCAGCAAGCTGTACTAGAATGCAAGCAATCTCAACCTGAGTTGGTGAT 202279
                                              i         iiii                 
  scaffold53|si       2182 GTTCAGCAAGCTGTACTAGGATGCAAGCAGCTCCAACCTGAGTTGGTGAT 2231

  scaffold121|s     202280 GCTCTAGACTTGTTGCGGTAACAAATGCCTAACATATATGTGTCTCTCTT 202329
                                           v          i                      
  scaffold53|si       2232 GCTCTAGACTTGTTGCCGTAACAAATGTCTAACATATATGTGTCTCTCTT 2281

  scaffold121|s     202330 TTGTGTACCTTGTCTCATGCG-CATGGTAGTGGCTTTTTGGTGACATCGT 202378
                                          ii iv -   v            --          
  scaffold53|si       2282 TTGTGTACCTTGTCTTGTAGGCCATTGTAGTGGCTTTT--GTGACATCGT 2329

  scaffold121|s     202379 ACCTCCTCCTCTACAATCCTAGTTGTGAGTGAGGTGAGACAATCATATTG 202428
                                                      ii                     
  scaffold53|si       2330 ACCTCCTCCTCTACAATCCTAGTTGTGGATGAGGTGAGACAATCATATTG 2379

  scaffold121|s     202429 TCTTGCCTAAGGGTCTCCCTTGTACTGGACCCCCCAGTGACATGTGAGTT 202478
                                       v                  v                  
  scaffold53|si       2380 TCTTGCCTAAGGTTCTCCCTTGTACTGGACCACCCAGTGACATGTGAGTT 2429

  scaffold121|s     202479 CCTTGTATAGGCAAATGTTTAGCAAGTTTAACTGCTTGTAAGCATGTTGC 202528
                                       i                                     
  scaffold53|si       2430 CCTTGTATAGGCGAATGTTTAGCAAGTTTAACTGCTTGTAAGCATGTTGC 2479

  scaffold121|s     202529 TTTTGCCATGATAAGACTTTGGGTCTGCTATTACGCCCTTGTTGTCTTTG 202578
                                                           iv               v
  scaffold53|si       2480 TTTTGCCATGATAAGACTTTGGGTCTGCTATTGAGCCCTTGTTGTCTTTT 2529

  scaffold121|s     202579 TGCAGAGGTGTTGTGGCTTGTCGGTCAAACCATTACTCGCTGCTTGGTAA 202628
                            i           v  i    ii         v                 
  scaffold53|si       2530 TACAGAGGTGTTGAGGTTTGTTAGTCAAACCAGTACTCGCTGCTTGGTAA 2579

  scaffold121|s     202629 GTCCATCCTAACCTTGTTTAAGGTGGTCTTCCATGCTAGCCTTTGAAGAA 202678
                                                            v           i   v
  scaffold53|si       2580 GTCCATCCTAACCTTGTTTAAGGTGGTCTTCCAGGCTAGCCTTTGGAGAC 2629

  scaffold121|s     202679 TATCATA-TTTTCAAGTGAGTTCTATTCAGAACCACATGGCCATCATTGA 202727
                                  - i i       i      v v   i   i             
  scaffold53|si       2630 TATCATACTCTCCAAGTGAATTCTATACCGAATCACGTGGCCATCATTGA 2679

  scaffold121|s     202728 TTCCGTTGTATGTGCTTGTGAGGCACATGGAAAACCCATGATTGCTGCAA 202777
                           i   i  i                                  viv   v 
  scaffold53|si       2680 CTCCATTATATGTGCTTGTGAGGCACATGGAAAACCCATGATAAATGCTA 2729

  scaffold121|s     202778 CTAGCCCTGAGTAGGTG--ACCTTCTTCAGATTTTCTAGGCATGAAACGG 202825
                                v           --     iv    v   v               
  scaffold53|si       2730 CTAGCGCTGAGTAGGTGAAACCTTTGTCAGTTTTACTAGGCATGAAACGG 2779

  scaffold121|s     202826 GTTCTGGATGCATCAGTATCCAATCTAATGATTTGTTGACTTGTCAAGAA 202875
                                      i                  i                v  
  scaffold53|si       2780 GTTCTGGATGCGTCAGTATCCAATCTAATGGTTTGTTGACTTGTCAATAA 2829

  scaffold121|s     202876 GTCTGACTTGATGGCAGATTTGAACTTAGCAACTTCTACAGTACGGTAAG 202925
                               v v  i     v  v    v -              i   v     
  scaffold53|si       2830 GTCTTAGTTAATGGCTGAGTTGATC-TAGCAACTTCTACAATACTGTAAG 2878

  scaffold121|s     202926 GATTCTTTGAGCTTGGACAGTATTCCTAAC-TTTTTGTCCGTT--TTTAC 202972
                                   i   i                 -     v   i  --   v 
  scaffold53|si       2879 GATTCTTTAAGCCTGGACAGTATTCCTAACTTTTTTTTCCATTTCTTTTC 2928

  scaffold121|s     202973 TTATTTTAAGAATCATTTTTTTGGTGTACAGTAATTTACTTTTG-TTTGG 203021
                                          -i      i v            v     -     
  scaffold53|si       2929 TTATTTTAAGAATCA-CTTTTTGATTTACAGTAATTTAATTTTGTTTTGG 2977

  scaffold121|s     203022 GTGTTCTGTTCTTGTACAGCCATTTCTGACGACGACTGTCAAATAAACTG 203071
                                  -  i        i  v           i       vv    --
  scaffold53|si       2978 GTGTTCT-TTTTTGTACAGTCAGTTCTGACGACGGCTGTCAATGAAAC-- 3024

  scaffold121|s     203072 TCCGGCGTCCAGTAGTCAAGGGAAATTTTCCTCATTGTTTTTTCCTTGAT 203121
                           -  ----      vii     v     v      ---i     v v  i 
  scaffold53|si       3025 -CC----TCCAGTCACCAAGGTAAATTGTCCTCA---CTTTTTACATGGT 3066

  scaffold121|s     203122 TTTTTTGACTGGTTGTGCTCTGTTGTTATTGGCTGTAAACCCACCTCTTC 203171
                                                   v    v  v i         v     
  scaffold53|si       3067 TTTTTTGACTGGTTGTGCTCTGTTTTTATAGGGTATAAACCCACATCTTC 3116

  scaffold121|s     203172 TGAAAAGTTGAGGGAAACAGGCA--CTTTTTCCAAGACACTCAAAACTTC 203219
                                   v    v v       --i     i        -        v
  scaffold53|si       3117 TGAAAAGTAGAGGTATACAGGCATCTTTTTTTCAAGACAC-CAAAACTTG 3165

  scaffold121|s     203220 ATCAAACAGTTTCTCTTGTTATGAGAAACCACAGTAACATGTTTGAATTT 203269
                           i     -        i    i         v                v  
  scaffold53|si       3166 GTCAAA-AGTTTCTCCTGTTGTGAGAAACCTCAGTAACATGTTTGAAATT 3214

  scaffold121|s     203270 GAGTTTTTTTGTGTAACGAGTGTCACTTTTTCTGTTGACACAACTTGGAA 203319
                           i  -     v    -v i       i    ----        i       
  scaffold53|si       3215 AAG-TTTTTAGTGT-TCAAGTGTCATTTTT----TTGACACAGCTTGGAA 3258

  scaffold121|s     203320 GGTCTGCTATTTTACTCAACCCCTAAAGGAGTATTTCACAGGATTGGTTA 203369
                                   i               - i            vv  v      
  scaffold53|si       3259 GGTCTGCTGTTTTACTCAACCCCT-AGGGAGTATTTCACCTGAGTGGTTA 3307

  scaffold121|s     203370 GCTCTGTGATCACGAGTATTCTTGCTCAAAAAGAGCACTGCACTTAAGTG 203419
                                       i v     i          --    v      iv    
  scaffold53|si       3308 GCTCTGTGATCATGTGTATTTTTGCTCAAAA--AGCAATGCACTCTAGTG 3355

  scaffold121|s     203420 G 203420
                            
  scaffold53|si       3356 G 3356

Matrix = 20p43g.matrix
Kimura (with divCpGMod) = 8.75
Transitions / transversions = 1.09 (135/124)
Gap_init rate = 0.02 (63 / 3126), avg. gap size = 1.17 (74 / 63)


2053 11.82 10.37 7.10 scaffold121|size385013 203421 203912 (174251) rnd-1_family-38#Unknown 352 858 (0) m_b1928s001i61 16293

  scaffold121|s     203421 ACCATGATGCAGCATTATCTCCACAAATCATCGACCTGCGCAATCCAAAA 203470
                                                  -                          
  rnd-1_family-        352 ACCATGATGCAGCATTATCTCCA-AAATCATCGACCTGCGCAATCCAAAA 400

  scaffold121|s     203471 A----GAC-------------GTAATCTCAAAAAAACAGCAAGAAATCGA 203503
                            ----   -------------  ?    iv        v i       - 
  rnd-1_family-        401 ATATCGACACCATGNTGCAGCGTNATCTTCAAAAAACATCGAGAAATC-A 449

  scaffold121|s     203504 ATCCTGGTGCGTAACTTCCTGCACAATCCGAAAATAGCGACACCATGCTG 203553
                                  i  -           i      i      v             
  rnd-1_family-        450 ATCCTGGCGC-TAACTTCCTGCGCAATCCAAAAATATCGACACCATGCTG 498

  scaffold121|s     203554 CAGTGTTATCTTCAAAATCATCGAGAAATTGATCCTGAGGACATAAAGAA 203603
                              i             v           i     ---  i      ---
  rnd-1_family-        499 CAGCGTTATCTTCAAAAACATCGAGAAATCGATCC---GGGCATAAA--- 542

  scaffold121|s     203604 GCATCGCTCTCAGGTCCTGCGCAATCGAAAAATATCGGCACCACGATGCT 203653
                           -------------?            v          i     i     ?
  rnd-1_family-        543 -------------NTCCTGCGCAATCCAAAAATATCGACACCATGATGCN 579

  scaffold121|s     203654 GCATTATCTCC-AAAACATC--GAAATCAATCCTGCGGCATAAGT-CCTG 203699
                             i        -        --             v         -    
  rnd-1_family-        580 GCGTTATCTCCAAAAACATCGAGAAATCAATCCTGGGGCATAAGTCCCTG 629

  scaffold121|s     203700 CGCAAATACAAAAATATTGACACCATGATGCA------------------ 203731
                              -   v         i              ------------------
  rnd-1_family-        630 CGC-AATCCAAAAATATCGACACCATGATGCAGCGCTATCCTCAAAAATC 678

  scaffold121|s     203732 --------AATCATGGATCTCAGTTCATGTGCAATCCAAAAATATCAACA 203773
                           --------      v  v  v     vi i                i   
  rnd-1_family-        679 GAGAGATCAATCATCGAGCTAAGTTCCCGCGCAATCCAAAAATATCGACA 728

  scaffold121|s     203774 CCCTGA-TGCTGCATTATCTCCAACAACATCGAGAAATCAATCCTTGTAT 203822
                             v   - ? v  ii     i   v          i      -  v viv
  rnd-1_family-        729 CCATGATTNCAGCGCTATCTTCAAAAACATCGAGAGATCAAT-CTGGGGG 777

  scaffold121|s     203823 TATCAACACCATGATACATCGTTATCCCAAAA-ATCGATAGATCAATCAT 203871
                           ii v iiv  -  ------  iv    v    -     i --- v  v  
  rnd-1_family-        778 CGTAAGTTCC-TG------CGCAATCCAAAAATATCGACA---CCATAAT 817

  scaffold121|s     203872 -CGGGGTAAGTTCCGCGCAACCC-AAAATATCAACACCATGAT 203912
                           - i v  v   --       i  -        i          
  rnd-1_family-        818 GCAGCGTTAGT--CGCGCAATCCAAAAATATCGACACCATGAT 858

Matrix = 20p43g.matrix
Kimura (with divCpGMod) = 9.98
Transitions / transversions = 1.16 (29/25)
Gap_init rate = 0.10 (47 / 491), avg. gap size = 1.85 (87 / 47)


12993 9.02 2.10 6.42 scaffold121|size385013 203474 205666 (172497) C rnd-1_family-0#Unknown (401) 2107 4 m_b1928s001i62 16294

  scaffold121|s     203474 CGTAATCTCAAAAAAACAGCAAGAAATCGAATCCTGGTGCGTAACTTCCT 203523
                              v     v  i  -  v i     viv        -  i v v -   
C rnd-1_family-       2107 CGTTATCTCCAAGAA-CATCGAGAAAATCAATCCTGG-GCATTAGT-CCT 2061

  scaffold121|s     203524 GCACAA-TCCGAAAATAGCGACACCATGCTGCAGTGTTATCTTCAAAATC 203572
                             i   - ? i      v          v     i      i      -v
C rnd-1_family-       2060 GCGCAAATNCAAAAATATCGACACCATGATGCAGCGTTATCCTCAAAA-A 2012

  scaffold121|s     203573 ATCGAGAAATTGATCCTGAGGACATAAAGAAGCATCGCTCTCAGGTCCTG 203622
                                v i  ii   v vi  - i   ---------------- v   iv
C rnd-1_family-       2011 ATCGATAGATCAATCATCGGG-CGTAA----------------GTTCCCT 1979

  scaffold121|s     203623 CGCAATCGAAAAATATCGGCACCACGATG-CTGCATTATCTCCAAAA-CA 203670
                                  vv      i  i     i   v- v  iiii   i     -  
C rnd-1_family-       1978 CGCAATCCCAAAATACCGACACCATGATTTCAGCGCCGTCTTCAAAAACA 1929

  scaffold121|s     203671 TCGAAA--TCAATCCTGCGG--CATAAGT-CCTGCGCAAATACAAAAATA 203715
                               ? --     v   v  -- i     -     -  v- v        
C rnd-1_family-       1928 TCGANAGATCAATACTGGGGGGCGTAAGTTCCTGC-CAT-TCCAAAAATA 1881

  scaffold121|s     203716 TTGACACCATGATGCAAATCATGGATCTCAGTTCATGTGCAATCCAAAAA 203765
                            i        i     i- vv i i  i ---- -  i    i       
C rnd-1_family-       1880 TCGACACCATAATGCAG-TGTTAGGTCCC----C-TGCGCAACCCAAAAA 1837

  scaffold121|s     203766 TATCAACACCCTGATGCTGCATTATCTCCAACAACATCGAGAAATCAATC 203815
                               i     v      v   ----v     -   - v   ---- v   
C rnd-1_family-       1836 TATCGACACCATGATGCGGCA----ATCCAA-AAC-TGGAG----CCATC 1797

  scaffold121|s     203816 CTTGTATTATCAACACCATGATACA-TCGT-TATCCCAAAA-ATCGATAG 203862
                            iviv i-   i       v---  -   i-i    v  ? -i    ---
C rnd-1_family-       1796 CCAAAAC-ATCGACACCATC---CAGTCGCACATCCAAANATGTCGA--- 1754

  scaffold121|s     203863 ATCAATCATCGGGGTAAGTTCCGCGCAACCCAAAA-TATCAACACCATGA 203911
                           ---  v   i---- i --- i      i      -i   i        i
C rnd-1_family-       1753 ---AAGCATT----TGA---CTGCGCAATCCAAAAACATCGACACCATGG 1714

  scaffold121|s     203912 TTTCAGCGCTGTCTTCAAAACATCGATACTATCTTCATGTTCCCGCGCAA 203961
                           ----------------    ---- v -                      
C rnd-1_family-       1713 ----------------AAAA----GCT-CTATCTTCATGTTCCCGCGCAA 1685

  scaffold121|s     203962 TCCAAAAATTTCAACACCAAGATACATTGTAATCTTCAAAAACATAGAGA 204011
                                    v  i             vi  v              v    
C rnd-1_family-       1684 TCCAAAAATATCGACACCAAGATACAGCGTCATCTTCAAAAACATCGAGA 1635

  scaffold121|s     204012 CATCTTCCTGTCACAGAACCAAAAAATATCGATCCAATTTTCCACGGTGT 204061
                                       i                   iv       i     i i
C rnd-1_family-       1634 CATCTTCCTGTCGCAGAACCAAAAAATATCGACACAATTTTTCACGGCGC 1585

  scaffold121|s     204062 GAATCCAAAAATATCGGCACCATGATACAGCAATCTCTTTAGAAACATCA 204111
                           -                                           -    i
C rnd-1_family-       1584 -AATCCAAAAATATCGGCACCATGATACAGCAATCTCTTTAGAA-CATCG 1537

  scaffold121|s     204112 AGAAATCATCCCATCGCTCATCCAAAAATATCAACACCATATTGGCCAGT 204161
                                                           i              i  
C rnd-1_family-       1536 AGAAATCATCCCATCGCTCATCCAAAAATATCGACACCATATTGGCCGGT 1487

  scaffold121|s     204162 GTGTCTCATTAAACATCGAGTAATCAGTTGGTACTCACCTGGCGCATGCC 204211
                                                                             
C rnd-1_family-       1486 GTGTCTCATTAAACATCGAGTAATCAGTTGGTACTCACCTGGCGCATGCC 1437

  scaffold121|s     204212 AAAACGATCCACGTTAAATACATAACCACGTTACAAACATACCACTCTCC 204261
                              -   v   i               v                      
C rnd-1_family-       1436 AAA-CGAACCATGTTAAATACATAACCCCGTTACAAACATACCACTCTCC 1388

  scaffold121|s     204262 CTGTTCCATCATTTTTCCAATGCTCAAAACCTTTTCCATGGCAACCCCCT 204311
                            i                             -----------------  
C rnd-1_family-       1387 CCGTTCCATCATTTTTCCAATGCTCAAAACC-----------------CT 1355

  scaffold121|s     204312 CAGTCAAAGTAGCGCATTAGTTCATGCTATATACATAATTATTTAACAAA 204361
                                                     i              v        
C rnd-1_family-       1354 CAGTCAAAGTAGCGCATTAGTTCATGTTATATACATAATTAATTAACAAA 1305

  scaffold121|s     204362 AATCCCAACATTCTCACTCTCACCTTTGCTGAAATAGGTTTTCACATATG 204411
                                            ------                   i       
C rnd-1_family-       1304 AATCCCAACATTCTCAC------CTTTGCTGAAATAGGTTTTTACATATG 1261

  scaffold121|s     204412 ATCAATGTTAGGAAATGCCAAAGTGTCAAAACTGCTTTTTGTGTTCATAA 204461
                                                                   i i       
C rnd-1_family-       1260 ATCAATGTTAGGAAATGCCAAAGTGTCAAAACTGCTTTTTATATTCATAA 1211

  scaffold121|s     204462 CAATTTCATGTACTAAACTTGTTTTTGAGATGATAGAATGTCATGTCATT 204511
                                         viv   v   ---                    i  
C rnd-1_family-       1210 CAATTTCATGTACTTGCCTTTTTT---AGATGATAGAATGTCATGTCGTT 1164

  scaffold121|s     204512 TTCATCTTCTTGCCTTCCTCTGGAG--GTAGCACCCATAAATTTACACAC 204559
                                                    --                       
C rnd-1_family-       1163 TTCATCTTCTTGCCTTCCTCTGGAGAGGTAGCACCCATAAATTTACACAC 1114

  scaffold121|s     204560 AAAATGATGTTATATACATAAAACTTGACATACATAATTGACTTACGTAT 204609
                                                                 v           
C rnd-1_family-       1113 AAAATGATGTTATATACATAAAACTTGACATACATAATAGACTTACGTAT 1064

  scaffold121|s     204610 GCAGCAAGTTATGTACATAA-AAATCGATATTTCGATTTTGTGCAAACGA 204658
                                               -        i v        vi      i 
C rnd-1_family-       1063 GCAGCAAGTTATGTACATAACAAATCGATGTATCGATTTTTCGCAAACAA 1014

  scaffold121|s     204659 AGGTGTATTGCAGTTGTGTTAATAAAATAATGCGCGCGATGTACATAAAC 204708
                              v  i                             i?            
C rnd-1_family-       1013 AGGAGTGTTGCAGTTGTGTTAATAAAATAATGCGCGTNATGTACATAAAC 964

  scaffold121|s     204709 ATTTGATATACATAAAACAGACGTACCTGTGCAGCGAATTATGTACATAA 204758
                            v                                   i            
C rnd-1_family-        963 AATTGATATACATAAAACAGACGTACCTGTGCAGCGAGTTATGTACATAA 914

  scaffold121|s     204759 CAAATCGATTTTGCACAAACAAAGGAGCGCGACAGTGCAGTTGTGTTAAT 204808
                                                   v    i             i  -   
C rnd-1_family-        913 CAAATCGATTTTGCACAAACAAAGTAGCGTGACAGTGCAGTTGCGT-AAT 865

  scaffold121|s     204809 AAAATTTCGCACGATTGTGTAAAAAACAACTTCCCCCAATCTGACACGTC 204858
                              i             i         i        -   v     ?v  
C rnd-1_family-        864 AAAGTTTCGCACGATTGCGTAAAAAACGACTTCCCC-AATGTGACANCTC 816

  scaffold121|s     204859 CATATTGTGCGTCGTTCCGATTCGTTCTGTGAGGCTGCCAGGCTCATCTT 204908
                                  v v   i   ----------------------    i      
C rnd-1_family-        815 CATATTGGGAGTCATTC----------------------AGGCCCATCTT 788

  scaffold121|s     204909 ---CTGCGTCGTTCCGATTCGTTCCGTGAGGCCGCCAGGCTCATCTTCTG 204955
                           --- v                     -           -       -   
C rnd-1_family-        787 GATCAGCGTCGTTCCGATTCGTTCCG-GAGGCCGCCAG-CTCATCT-CTG 741

  scaffold121|s     204956 TGACAACTGCTCAACCGTAAAAACATTCATGCAGC---ACGGGAAAAAAC 205002
                           i   v        vvi                v  ---            
C rnd-1_family-        740 CGACCACTGCTCACATGTAAAAACATTCATGCTGCTGCACGGGAAAAAAC 691

  scaffold121|s     205003 AGTCACAGCAAGCATATTTCACGCGTCTACT--ACCAAAAAGTTGTCCCT 205050
                                         i        -i      --          i      
C rnd-1_family-        690 AGTCACAGCAAGCACATTTCACG-ATCTACTCTACCAAAAAGTCGTCCCT 642

  scaffold121|s     205051 TCAAGATGCCATCATGGTGGTATTGCATCATCACAATCCGATCATGGCAA 205100
                                    v                                v   v   
C rnd-1_family-        641 TCAAGATGCGATCATGGTGGTATTGCATCATCACAATCCGATGATGCCAA 592

  scaffold121|s     205101 AACAATCATTTTGCTCAT-G------GTCGGTCATTTTAATTGGCCTGAT 205143
                                             - ------          i       v     
C rnd-1_family-        591 AACAATCATTTTGCTCATTGTTCATTGTCGGTCATTCTAATTGGGCTGAT 542

  scaffold121|s     205144 ATTTGCATGGTGGTGGAAAGCAGTTCTGGAGCAGCCTGCATGCAGCATGG 205193
                                                                         i   
C rnd-1_family-        541 ATTTGCATGGTGGTGGAAAGCAGTTCTGGAGCAGCCTGCATGCAGCGTGG 492

  scaffold121|s     205194 GTATGGTA---------CCATTAAGGTGGTACC-----ATACAAAAAAAT 205229
                             i     ---------                -----            
C rnd-1_family-        491 GTGTGGTATTGTATCTACCATTAAGGTGGTACCTTACCATACAAAAAAAT 442

  scaffold121|s     205230 TAGCGATGTGGCACAAATAAGTGAGCAACCAACGGATATTTAAAATGTGT 205279
                                             v                               
C rnd-1_family-        441 TAGCGATGTGGCACAAATTAGTGAGCAACCAACGGATATTTAAAATGTGT 392

  scaffold121|s     205280 GCTCAAAAAATGGCATTTTTGTTTATCAAAACCTTCATTCCCTAATATGT 205329
                             v i    vv                                       
C rnd-1_family-        391 GCACGAAAACGGGCATTTTTGTTTATCAAAACCTTCATTCCCTAATATGT 342

  scaffold121|s     205330 GTAAAGGCGTATAGTATGGTATTTTTAATATTCATGTAGGTATTTGAATA 205379
                              i vv           i        i          v    v      
C rnd-1_family-        341 GTAGACCCGTATAGTATGATATTTTTAGTATTCATGTACGTATGTGAATA 292

  scaffold121|s     205380 TGCATACCCCATGATTATGTATATAACAATTTGAATGCTTACAGGATGGT 205429
                           ?                                                 
C rnd-1_family-        291 NGCATACCCCATGATTATGTATATAACAATTTGAATGCTTACAGGATGGT 242

  scaffold121|s     205430 TGTTACGCAGCATACAAGAAAGCTGTGATTAAATGATATTCAGACAT--A 205477
                                       vi       vv                v       -- 
C rnd-1_family-        241 TGTTACGCAGCAGGCAAGAAATGTGTGATTAAATGATATACAGACATTAA 192

  scaffold121|s     205478 TATAAAAATATATTAACAAATTTGGTGAATTCATTCAAAAATTTGTGTTC 205527
                             -       v ivi         v       i                 
C rnd-1_family-        191 TA-AAAAATAAACGGACAAATTTGTTGAATTCGTTCAAAAATTTGTGTTC 143

  scaffold121|s     205528 ACTATTGCCCTCTCCTAGTGGCCAGGATTTACATAACCCATTAGTTTATA 205577
                               i i             iv                      i     
C rnd-1_family-        142 ACTACTACCCTCTCCTAGTGAACAGGATTTACATAACCCATTAGCTTATA 93

  scaffold121|s     205578 TTCAGACATGAATAAAAATGTATGTTATTGCCATTGTAGTATGCGTTTCA 205627
                                     ?                     v                 
C rnd-1_family-         92 TTCAGACATGNATAAAAATGTATGTTATTGCCCTTGTAGTATGCGTTTCA 43

  scaffold121|s     205628 AAACAGTAGCTTTCTGATATTTGTTACCACTAGCTTCGA 205666
                             v    v              i  i      i      
C rnd-1_family-         42 AACCAGTTGCTTTCTGATATTTATTGCCACTAACTTCGA 4

Matrix = 20p43g.matrix
Kimura (with divCpGMod) = 8.03
Transitions / transversions = 1.18 (100/85)
Gap_init rate = 0.07 (155 / 2192), avg. gap size = 1.17 (181 / 155)


384 24.32 7.80 6.67 scaffold121|size385013 205465 205746 (172417) scaffold5|size2025720_(dbseq-nr_679)_[1273151,1286701]#LTR/Gypsy 7218 7502 (6049) m_b1928s001i63 16295

  scaffold121|s     205465 ATATTCAGACAT--ATATAAAAATATATTAACAA-ATTTGGTGAATTCAT 205511
                                   v   --        iv  iv  vv  -     vi  -     
  scaffold5|siz       7218 ATATTCAGCCATTAATATAAAAGAATGATATGAATATTTGTCGA-TTCAT 7266

  scaffold121|s     205512 TCAAAAATT-TGTGTTCACTA----TTGCCCTCTCCTAG-TG-GCCAG-- 205552
                            i       - iv   iv   ---- i v v viiv   - i-i   i--
  scaffold5|siz       7267 TTAAAAATTGTAAGTTTCCTAAAACTCGACATACTGTAGATATACCAATT 7316

  scaffold121|s     205553 --GATTTACATAACCCATTAGTT--TATATTCAGACATGAATAAAAATGT 205598
                           --i     i       i  --  -- i   v i     v    v   ---
  scaffold5|siz       7317 TCAATTTATATAACCCGTT--TTAATGTATACGGACATTAATACAAA--- 7361

  scaffold121|s     205599 ATGTTATTGCCATTGTAGTATGCG----TTTCAAAACAGTAGCTTTCTGA 205644
                             ii iv   -   v  iv iv  ----v  i    i-----   ii vi
  scaffold5|siz       7362 ATACTGGTGC-ATTTTAAGACTCGAAATGTTTAAAAT-----CTTCTTTG 7405

  scaffold121|s     205645 TATTTGTTACCACTAGC-TTCGAATAACTATATTATATAGGCCATTTGTC 205693
                            i  iv---   -- i -   iv -  v          v    i   v i
  scaffold5|siz       7406 TGTTCT---CCA--AACGTTCATA-AAATATATTATATTGGCCGTTTTTT 7449

  scaffold121|s     205694 TTGCGACCATTTGTAGAAAGCGACCA-AATGCGACCATAAATATAAAATA 205742
                            v i         iv     i     -   -                   
  scaffold5|siz       7450 TGGTGACCATTTGCCGAAAGTGACCATAAT-CGACCATAAATATAAAATA 7498

  scaffold121|s     205743 CCCT 205746
                               
  scaffold5|siz       7499 CCCT 7502

Matrix = 20p43g.matrix
Kimura (with divCpGMod) = 27.22
Transitions / transversions = 1.29 (36/28)
Gap_init rate = 0.11 (31 / 281), avg. gap size = 1.32 (41 / 31)


407 10.97 1.32 4.05 scaffold121|size385013 205669 205744 (172419) C scaffold3|size1191850_(dbseq-nr_493)_[349346,364513]#LTR/Copia (12733) 2435 2362 m_b1928s001i64 16296

  scaffold121|s     205669 AACTATATTATATAGGCCATTTGTCTTGCGACCATTTGTAGAAAGCGACC 205718
                             v               i   --i v i         iv     i    
C scaffold3|siz       2435 AAATATATTATATAGGCCGTTT--TTGGTGACCATTTGCCGAAAGTGACC 2388

  scaffold121|s     205719 A-AATGCGACCATAAATATAAAATACC 205744
                            -   -                     
C scaffold3|siz       2387 ATAAT-CGACCATAAATATAAAATACC 2362

Matrix = 20p43g.matrix
Kimura (with divCpGMod) = 10.47
Transitions / transversions = 1.67 (5/3)
Gap_init rate = 0.05 (4 / 75), avg. gap size = 1.00 (4 / 4)


5328 9.14 2.50 0.65 scaffold121|size385013 205745 206504 (171659) scaffold14|size2522936_(dbseq-nr_238)_[1907887,1914023]#LTR 3663 4436 (1701) m_b1928s001i65 16297

  scaffold121|s     205745 CTCAGAACATGTGACTTTAACCTTCCTTTTTGAGTAGGAAGAACCCATCC 205794
                                              v         v-               ii  
  scaffold14|si       3663 CTCAGAACATGTGACTTTACCCTTCCTTTG-GAGTAGGAAGAACCCGCCC 3711

  scaffold121|s     205795 TGCGTGCACCAAGAGTTTGACACCAGCCTAACTGGGTAGGGAAAACATAT 205844
                                  i                      i                   
  scaffold14|si       3712 TGCGTGCGCCAAGAGTTTGACACCAGCCTAGCTGGGTAGGGAAAACATAT 3761

  scaffold121|s     205845 GAATGTTCCTAACATTGGAACATGGGGGAAGCTTGGAACTATGTCCTTCT 205894
                            v                                 vi             
  scaffold14|si       3762 GTATGTTCCTAACATTGGAACATGGGGGAAGCTTGCGACTATGTCCTTCT 3811

  scaffold121|s     205895 TGCTTTCATTGTTACTGTAGCAACACCATGTCAGGGGTTCGAAACCCAAC 205944
                                                                             
  scaffold14|si       3812 TGCTTTCATTGTTACTGTAGCAACACCATGTCAGGGGTTCGAAACCCAAC 3861

  scaffold121|s     205945 ATGGTTTGATTTCCAGTTGC-TTTTTGTTACCTTGTTTGTGAATAGTGCA 205993
                                               -                      i      
  scaffold14|si       3862 ATGGTTTGATTTCCAGTTGCTTTTTTGTTACCTTGTTTGTGAACAGTGCA 3911

  scaffold121|s     205994 GCATAGCACTTGTGTATGTTCTATCTACGTGGGAGAAGAATTCGTCTTCT 206043
                               i           ii  i v     v          i   i      
  scaffold14|si       3912 GCATGGCACTTGTGTACATTTTCTCTACTTGGGAGAAGAGTTCATCTTCT 3961

  scaffold121|s     206044 TGAGAAATTCATTCATGATGCCAGAAGATTTCTTGGCATTTTTGTCTT-T 206092
                                  viv        ii      i         i           - 
  scaffold14|si       3962 TGAGAAAACAATTCATGACACCAGAAAATTTCTTGGTATTTTTGTCTTAT 4011

  scaffold121|s     206093 TTTTACATTTAACAAGGTTTTTGAATGTCAAGTTATTT-AACTTGACGGT 206141
                            v                vv          i       -        v  
  scaffold14|si       4012 TGTTACATTTAACAAGGTAATTGAATGTCAGGTTATTTCAACTTGACTGT 4061

  scaffold121|s     206142 AGAATTCTGATTAAGACTGTTTACTCTAACGAACTCTTTAATTTAAAATT 206191
                                   i   i   i--   v         i                 
  scaffold14|si       4062 AGAATTCTAATTGAGAT--TTTCCTCTAACGAGCTCTTTAATTTAAAATT 4109

  scaffold121|s     206192 AAATAATCCCGAACATTTGTTTGGGGCTCTGAATTCTATTTTCCTCGGAC 206241
                                 v   i    -                        v         
  scaffold14|si       4110 AAATAAACCCAAACA-TTGTTTGGGGCTCTGAATTCTATTGTCCTCGGAC 4158

  scaffold121|s     206242 CAGAGGATGTGCACTTTTTTTGTACAGCTAAGTAGCTTATATTTGTGAAA 206291
                                         i        i  i      v         v      
  scaffold14|si       4159 CAGAGGATGTGCACCTTTTTTGTGCAACTAAGTTGCTTATATTGGTGAAA 4208

  scaffold121|s     206292 ATGGAGAAAGTGGTCTCACTATTGAGAAAGGCAC---------------C 206326
                                 i        v    -             --------------- 
  scaffold14|si       4209 ATGGAGGAAGTGGTCACACT-TTGAGAAAGGCACCCAACAGTTTGGGGTC 4257

  scaffold121|s     206327 CGACAGTTCGGCAATTATCTCACTCTAATCATTTTTGATTTGTGGACGTT 206376
                                i                  i               i      v  
  scaffold14|si       4258 CGACAATTCGGCAATTATCTCACTTTAATCATTTTTGATTCGTGGACTTT 4307

  scaffold121|s     206377 TCTCTCCTTTTTGCTTGGATTTCAGAAAGAAATCAACAAGTTG-ATGGTT 206425
                                                   i                  -i  v  
  scaffold14|si       4308 TCTCTCCTTTTTGCTTGGATTTCAAAAAGAAATCAACAAGTTGCGTGTTT 4357

  scaffold121|s     206426 TCCTGAGAAAACTGCAAAAAGTAGGCGGTATTCTTTCGCAAATTGGAAAT 206475
                           ii v   i   vi  vv         i vv             vi     
  scaffold14|si       4358 CTCGGAGGAAAACGCTTAAAGTAGGCAGACTTCTTTCGCAAATAAGAAAT 4407

  scaffold121|s     206476 TCGCAAGAATTTTTGCCATGAGTATTTCT 206504
                             ivi          i             
  scaffold14|si       4408 TCAAGAGAATTTTTGTCATGAGTATTTCT 4436

Matrix = 20p43g.matrix
Kimura (with divCpGMod) = 8.97
Transitions / transversions = 1.46 (41/28)
Gap_init rate = 0.01 (10 / 759), avg. gap size = 2.40 (24 / 10)


2702 8.89 2.78 0.00 scaffold121|size385013 206505 206864 (171299) genome_3_4021#DNA 1 370 (0) m_b1928s001i66 16298

  scaffold121|s     206505 TAGAGGTTGGTCCCGTTCGGGATTCCGGGAACGGGAGGTGGGAATCTTGG 206554
                                                          v      i       ii  
  genome_3_4021          1 TAGAGGTTGGTCCCGTTCGGGATTCCGGGAAAGGGAGGCGGGAATCCCGG 50

  scaffold121|s     206555 TCCGGGAAGGCCTTCCCGTCCCAAGGCTTTGCTCCCGGGAATTT------ 206598
                                                                       ------
  genome_3_4021         51 TCCGGGAAGGCCTTCCCGTCCCAAGGCTTTGCTCCCGGGAATTTTGCCGG 100

  scaffold121|s     206599 ----CGGGAGAAGGTTTACGTACGTATGTGTATAGTAGAGGCTTTTATTT 206644
                           ----     vi v  v        iii     v               i 
  genome_3_4021        101 GAAACGGGATGACGTGTACGTACGCGCGTGTAAAGTAGAGGCTTTTATCT 150

  scaffold121|s     206645 ACTATGTAATTACATTTGCTGCACCACGTAGTACGAAGAACATGGGGCTG 206694
                           vi  i         v       i      i           v  i     
  genome_3_4021        151 CTTACGTAATTACAATTGCTGCGCCACGTGGTACGAAGAACTTGAGGCTG 200

  scaffold121|s     206695 TCACTCCGTTTATGTAGTGATCCCGGCTAAATCCCGTCTTTAATCCCGGA 206744
                             i                                   i          v
  genome_3_4021        201 TCGCTCCGTTTATGTAGTGATCCCGGCTAAATCCCGTCCTTAATCCCGGC 250

  scaffold121|s     206745 AGGGATTCCGTATAGGTACACCGGAGCAATTCCCGATCCCATCCCGGTCT 206794
                           vi    i    v       v v                            
  genome_3_4021        251 CAGGATCCCGTCTAGGTACCCGGGAGCAATTCCCGATCCCATCCCGGTCT 300

  scaffold121|s     206795 CGAGACCCTCGATTCCAGGATCATCCCAATCCCAAAAAAATTACCGGGAA 206844
                                     v                              i        
  genome_3_4021        301 CGAGACCCTCTATTCCAGGATCATCCCAATCCCAAAAAAATCACCGGGAA 350

  scaffold121|s     206845 GGGATCGGGACCAACCTCTA 206864
                                               
  genome_3_4021        351 GGGATCGGGACCAACCTCTA 370

Matrix = 20p43g.matrix
Kimura (with divCpGMod) = 7.48
Transitions / transversions = 1.29 (18/14)
Gap_init rate = 0.01 (2 / 359), avg. gap size = 5.00 (10 / 2)


4857 12.72 0.53 0.67 scaffold121|size385013 206864 207615 (170548) C scaffold433|size259623_(dbseq-nr_699)_[187890,193857]#LTR (4330) 1638 888 m_b1928s001i67 16299

  scaffold121|s     206864 AGTATTTCTGGGGCTCGACATATAGTTGATTTATGGGTCCATCTTGCGTC 206913
                                         v    vv     i              v      i 
C scaffold433|s       1638 AGTATTTCTGGGGCACGACTAATAGTCGATTTATGGGTCCAACTTGCGCC 1589

  scaffold121|s     206914 CCCATGCGTACTGGGACTTGGAGATTGTACTCCGCATCGCGCTGACGTAT 206963
                                                    i         i    v         
C scaffold433|s       1588 CCCATGCGTACTGGGACTTGGAGATCGTACTCCGCGTCGCTCTGACGTAT 1539

  scaffold121|s     206964 TGACCTGGATAGGGCAATATAATTTGCACCTATGCCTTTTTGTGGAGTAG 207013
                              v vvv              iv   v          vv  i       
C scaffold433|s       1538 TGAACACTATAGGGCAATATAACATGCTCCTATGCCTTAGTGCGGAGTAG 1489

  scaffold121|s     207014 AACAATGTTCTCTCTTAGGCTGGTCATTCGAGCTCATGGGCAAGGCCCTA 207063
                                         i          vvvi v        i v        
C scaffold433|s       1488 AACAATGTTCTCTCCTAGGCTGGTCCAGTGCGCTCATGGACTAGGCCCTA 1439

  scaffold121|s     207064 TGAGTATATCACGCATTATGTGTTGTCATTATTTCCAGATCGTGATCGCG 207113
                                       i   v      v   ii v i v           i   
C scaffold433|s       1438 TGAGTATATCACACATAATGTGTGGTCGCTTTCTGCAGATCGTGATTGCG 1389

  scaffold121|s     207114 -AGGGCTGTGTCGCGAAATGATTC-TGAAATGGGCTGGGCCGTGACACGC 207161
                           -        i  i          i- vvv i      v       vi   
C scaffold433|s       1388 CAGGGCTGTATCACGAAATGATTTGTTTTACGGGCTGTGCCGTGAAGCGC 1339

  scaffold121|s     207162 TCCCATGTGAATGGGGCTGATCCGCGATCGCTGGACAAGGTCTTGCGCGA 207211
                               i                        v  v       i i       
C scaffold433|s       1338 TCCCGTGTGAATGGGGCTGATCCGCGATCTCTTGACAAGGCCCTGCGCGA 1289

  scaffold121|s     207212 GGTCATTTTCCCTTGAGGTTTCTCTCAGCCAACCTTGAAATCTTGAGTCC 207261
                                       v                                     
C scaffold433|s       1288 GGTCATTTTCCCGTGAGGTTTCTCTCAGCCAACCTTGAAATCTTGAGTCC 1239

  scaffold121|s     207262 CGCTCCCAACCTGTGCCCGTGCAGGATCAAATCGATACTCCCACCGCCAC 207311
                                                   vi                        
C scaffold433|s       1238 CGCTCCCAACCTGTGCCCGTGCAGTGTCAAATCGATACTCCCACCGCCAC 1189

  scaffold121|s     207312 CATGTGAACAAACAAGGGAACTTGATCCTTGGAGTACGCAACACTTCAGA 207361
                               i   vi              i           ii            
C scaffold433|s       1188 CATGCGAAGGAACAAGGGAACTTGGTCCTTGGAGTATACAACACTTCAGA 1139

  scaffold121|s     207362 GACGAGAACTTCCTGGGGGATCGTGAGTCATTTAAGTCACCAAAACCTCT 207411
                           i            i         i            vv   i        
C scaffold433|s       1138 AACGAGAACTTCCCGGGGGATCGCGAGTCATTTAAGAGACCGAAACCTCT 1089

  scaffold121|s     207412 TGGGGGTCACAAACAAGCTTTTTAGCCCTTTAAGGCTATTCAAGACTTCG 207461
                             i       i     v        v    vv     v  i  i      
C scaffold433|s       1088 TGAGGGTCACGAACAACCTTTTTAGGCCTTATAGGCTCTTTAAAACTTCG 1039

  scaffold121|s     207462 TAAGGTCTTATTCAGGCCCTAGAAGATTTATTTTTGTACTGCCTATTTGG 207511
                             i    vvi  -                          v          
C scaffold433|s       1038 TAGGGTCAAGTT-AGGCCCTAGAAGATTTATTTTTGTACAGCCTATTTGG 990

  scaffold121|s     207512 CGGTAAGTACGTATAACTCCGTGATGTCACTGCATATGCATGTGATCATG 207561
                            vii       v vv               v    v   -        i 
C scaffold433|s        989 CTACAAGTACGAAGTACTCCGTGATGTCACGGCATCTGC-TGTGATCACG 941

  scaffold121|s     207562 GGTACAGACTAATTATTTGTAGCCTATTCG-GTTTTTATTTC-AAAACTT 207609
                                i      -  i --   i   v   - v         -       
C scaffold433|s        940 GGTACGGACTAA-TACT--TAGTCTAATCGTGGTTTTATTTCTAAAACTT 894

  scaffold121|s     207610 GACTAT 207615
                             i   
C scaffold433|s        893 GATTAT 888

Matrix = 20p43g.matrix
Kimura (with divCpGMod) = 11.94
Transitions / transversions = 0.90 (45/50)
Gap_init rate = 0.01 (9 / 751), avg. gap size = 1.00 (9 / 9)


9882 3.27 0.77 0.34 scaffold121|size385013 207616 208781 (169382) C scaffold17|size542218_(dbseq-nr_435)_[51622,58091]#LTR/Gypsy (0) 6470 5300 m_b1928s001i68 16300

  scaffold121|s     207616 TGACCTGAGCC--AATTCACCGTAAAAAATATCACGCGAAAATTATAGGT 207663
                                      --  v  ii                              
C scaffold17|si       6470 TGACCTGAGCCGAAAATCGTCGTAAAAAATATCACGCGAAAATTATAGGT 6421

  scaffold121|s     207664 AGTTTTGACAGGTGTCGAAGATTTGATTTTTATGAGCTATATTTTGTACA 207713
                                i               v        -                i v
C scaffold17|si       6420 AGTTTCGACAGGTGTCGAAGAATTGATTTT-ATGAGCTATATTTTGTGCT 6372

  scaffold121|s     207714 ATTGTGAGGATGGAAAGGCAGTGGAACTGTATTCCAATCCAAACAATGCA 207763
                                                        i i    i       i     
C scaffold17|si       6371 ATTGTGAGGATGGAAAGGCAGTGGAACTGCACTCCAGTCCAAACGATGCA 6322

  scaffold121|s     207764 AACGAACATTGTGTAGGTTTCTACACAATATGGTATGTTCATACCCTTCT 207813
                                           ii                    ii          
C scaffold17|si       6321 AACGAACATTGTGTAGACTTCTACACAATATGGTATGTCTATACCCTTCT 6272

  scaffold121|s     207814 GAAAGATGTTCAGATCTTCCAAAAGAGTGCTCTCTTATTTGGGGTTCTGA 207863
                                     i i                       i             
C scaffold17|si       6271 GAAAGATGTTTAAATCTTCCAAAAGAGTGCTCTCTTGTTTGGGGTTCTGA 6222

  scaffold121|s     207864 ACTTCCATGTTGGGGAGTCCATGCCGTCGGGATGTGGACTCTCCTACTTG 207913
                                                           v                 
C scaffold17|si       6221 ACTTCCATGTTGGGGAGTCCATGCCGTCGGGAGGTGGACTCTCCTACTTG 6172

  scaffold121|s     207914 GGGTCCTGAGAATGCTCCTAGTTAGGTTTTGTACCCAGGGGTACAAAA-- 207961
                                               v                           --
C scaffold17|si       6171 GGGTCCTGAGAATGCTCCTATTTAGGTTTTGTACCCAGGGGTACAAAAAA 6122

  scaffold121|s     207962 GGCTGATTCATGCTCTATTTGGGTTTTGTACCC-AGGGTACAAAAA-GGC 208009
                                               i            -            -   
C scaffold17|si       6121 GGCTGATTCATGCTCTATTTAGGTTTTGTACCCTAGGGTACAAAAATGGC 6072

  scaffold121|s     208010 TGATTCTTGGCCTATGTCACTCGCCCCCACGAATGGAGTATCAGGTAAAA 208059
                                                                             
C scaffold17|si       6071 TGATTCTTGGCCTATGTCACTCGCCCCCACGAATGGAGTATCAGGTAAAA 6022

  scaffold121|s     208060 A-GGAACCAAAAAACCTAAGTGCTTTTAGGTGAAAAAA-TGGGTTCTCAT 208107
                            -                    i               -           
C scaffold17|si       6021 AAGGAACCAAAAAACCTAAGTGTTTTTAGGTGAAAAAAATGGGTTCTCAT 5972

  scaffold121|s     208108 GAGAGTAACAATAACGAACTAAAGAGTTTGTTAAACATGTGAAACAAGTA 208157
                                                                    v   i    
C scaffold17|si       5971 GAGAGTAACAATAACGAACTAAAGAGTTTGTTAAACATGTGTAACGAGTA 5922

  scaffold121|s     208158 AGTGTTGTTTGAAGAGGGAGAGTCCGTTTTTGTTGTTTTGAAACTGACAT 208207
                                                            i                
C scaffold17|si       5921 AGTGTTGTTTGAAGAGGGAGAGTCCGTTTTTGTCGTTTTGAAACTGACAT 5872

  scaffold121|s     208208 TTAATACGGTTT-AAGTTTGGTTGTGAAAAAAAAGGTGTAACTCTTCGTA 208256
                                       -            v      --                
C scaffold17|si       5871 TTAATACGGTTTTAAGTTTGGTTGTTAAAAAA--GGTGTAACTCTTCGTA 5824

  scaffold121|s     208257 TATTCAGTCTTTCTGATTTGGTTCCATGTTGAATCCTGATGGTGCCCTTC 208306
                                                    ii                   v  i
C scaffold17|si       5823 TATTCAGTCTTTCTGATTTGGTTCCGCGTTGAATCCTGATGGTGCCATTT 5774

  scaffold121|s     208307 GTATGAACTGATGTGATAGACCAAGGATCACTTTCATATCTACTTTCACC 208356
                                              v                              
C scaffold17|si       5773 GTATGAACTGATGTGATAGTCCAAGGATCACTTTCATATCTACTTTCACC 5724

  scaffold121|s     208357 TTTGCAGAGTATACCATCTTTTCTAAGAAGTACTTGATCACCAACTTTGT 208406
                                i            i                               
C scaffold17|si       5723 TTTGCGGAGTATACCATCCTTTCTAAGAAGTACTTGATCACCAACTTTGT 5674

  scaffold121|s     208407 AGTCCCAATCACGACGTGAGCTATTTTCTTGTTCTGTGTTTTGGTCTGTT 208456
                                                                             
C scaffold17|si       5673 AGTCCCAATCACGACGTGAGCTATTTTCTTGTTCTGTGTTTTGGTCTGTT 5624

  scaffold121|s     208457 TGGTGTTGCCTATATTCTCCAATTTTATTCCAGTCGGCCAGGAAGGGGAT 208506
                                                                             
C scaffold17|si       5623 TGGTGTTGCCTATATTCTCCAATTTTATTCCAGTCGGCCAGGAAGGGGAT 5574

  scaffold121|s     208507 GTCGAACAACATGTCCCGTCCAAAGATGGCTGCACCTGGGGAGGCTTTTA 208556
                                                                             
C scaffold17|si       5573 GTCGAACAACATGTCCCGTCCAAAGATGGCTGCACCTGGGGAGGCTTTTA 5524

  scaffold121|s     208557 GTACTGTGTGGTATGTTGAGCGAATGGCCCAAGCGACGTTCCTCATGAAC 208606
                                                                    v   i    
C scaffold17|si       5523 GTACTGTGTGGTATGTTGAGCGAATGGCCCAAGCGACGTTCGTCACGAAC 5474

  scaffold121|s     208607 TTGTCTATATCGCTTGTCTCTACTGAAGGGGCCATGTCAATTTCAGCTGT 208656
                                                                 v           
C scaffold17|si       5473 TTGTCTATATCGCTTGTCTCTACTGAAGGGGCCATGTCTATTTCAGCTGT 5424

  scaffold121|s     208657 TTGGAGCATCGATGATATCACCTGATGCACTCGTTCTAGAATTGCATTCG 208706
                            i-      v                                        
C scaffold17|si       5423 TC-GAGCATAGATGATATCACCTGATGCACTCGTTCTAGAATTGCATTCG 5375

  scaffold121|s     208707 CTTGTGGATTCTTGACACTGGTAGGCTTACTCGTGATCCCATATGAGTCA 208756
                                                                             
C scaffold17|si       5374 CTTGTGGATTCTTGACACTGGTAGGCTTACTCGTGATCCCATATGAGTCA 5325

  scaffold121|s     208757 CATAGGGCTTTGAAGTGAAGTTTGA 208781
                                                    
C scaffold17|si       5324 CATAGGGCTTTGAAGTGAAGTTTGA 5300

Matrix = 20p43g.matrix
Kimura (with divCpGMod) = 2.54
Transitions / transversions = 2.17 (26/12)
Gap_init rate = 0.01 (11 / 1165), avg. gap size = 1.18 (13 / 11)


44494 1.88 0.56 0.38 scaffold121|size385013 208777 213812 (164351) C scaffold9|size952703_(dbseq-nr_94)_[283613,290091]#LTR/Gypsy (1434) 5045 1 m_b1928s001i69 16301

  scaffold121|s     208777 TTTGATTGTATACGGGCCAATAAGGTCCACACATAGTACATCCCAAGGGT 208826
                                                                             
C scaffold9|siz       5045 TTTGATTGTATACGGGCCAATAAGGTCCACACATAGTACATCCCAAGGGT 4996

  scaffold121|s     208827 TTGTGATGGCAAATTTCGTAGGGAGTTTCCCGTACTTATGCGTATGCCTT 208876
                                     i     v             -          v       i
C scaffold9|siz       4995 TTGTGATGGCGAATTTAGTAGGGAGTTTCC-GTACTTATGCTTATGCCTC 4947

  scaffold121|s     208877 TTGCTGACTTGGCATGCATGACAGTTTTTGACATATTTC-GGACGGTATT 208925
                              i                                   -          
C scaffold9|siz       4946 TTGTTGACTTGGCATGCATGACAGTTTTTGACATATTTCCGGACGGTATT 4897

  scaffold121|s     208926 TTGCATACCTTTCCAGTACATCGCAGCACGAAGGGTTTCTTCGAGTCTCG 208975
                            i                                              v 
C scaffold9|siz       4896 TCGCATACCTTTCCAGTACATCGCAGCACGAAGGGTTTCTTCGAGTCTAG 4847

  scaffold121|s     208976 TGTGTCCAGGGTGCTGTAGATAGTGGTGATACCGACTAACTGCACGGTGT 209025
                                                       i    i                
C scaffold9|siz       4846 TGTGTCCAGGGTGCTGTAGATAGTGGTGGTACCAACTAACTGCACGGTGT 4797

  scaffold121|s     209026 TGAAGATTTTTTGGAATGACCATTTTTCCGTCCTTGCATAGGAGATGTGT 209075
                                  i                           i              
C scaffold9|siz       4796 TGAAGATCTTTTGGAATGACCATTTTTCCGTCCTTACATAGGAGATGTGT 4747

  scaffold121|s     209076 ACTTTCGACCAATTGTGTTGAGTACTGGTCTTTCAACGTCTTCAAGCTGG 209125
                                             i                               
C scaffold9|siz       4746 ACTTTCGACCAATTGTGTCGAGTACTGGTCTTTCAACGTCTTCAAGCTGG 4697

  scaffold121|s     209126 CATCAAGCTTTTGTGCTTCTGCAATCTCTCGTACTGTTAACGGGTAGATT 209175
                                                                             
C scaffold9|siz       4696 CATCAAGCTTTTGTGCTTCTGCAATCTCTCGTACTGTTAACGGGTAGATT 4647

  scaffold121|s     209176 ACATCTTCTTCGCTGCGGTTTGCAAATACCAGATTCATTTCCTCTTGGTA 209225
                                                                             
C scaffold9|siz       4646 ACATCTTCTTCGCTGCGGTTTGCAAATACCAGATTCATTTCCTCTTGGTA 4597

  scaffold121|s     209226 TGCAGAGGTGTCTATTGCACTCTCTTCTTGCATGGTGTAATGACACCAGC 209275
                                          i                                  
C scaffold9|siz       4596 TGCAGAGGTGTCTATCGCACTCTCTTCTTGCATGGTGTAATGACACCAGC 4547

  scaffold121|s     209276 ATTTGGTGAACGTCATCCAGTTCTCGTGCTCACTCGGTATTGGTCCGATG 209325
                                                                             
C scaffold9|siz       4546 ATTTGGTGAACGTCATCCAGTTCTCGTGCTCACTCGGTATTGGTCCGATG 4497

  scaffold121|s     209326 TCTAAGCAAGAGATGGCGTCGGCAACAGTGTTATGTATGCCTTTAATGTA 209375
                                  i                                          
C scaffold9|siz       4496 TCTAAGCGAGAGATGGCGTCGGCAACAGTGTTATGTATGCCTTTAATGTA 4447

  scaffold121|s     209376 AACAATTTCGGGGCCAAATTCCTCGAGGAGCAATCTCCATCGGTAGACAC 209425
                                   -                                         
C scaffold9|siz       4446 AACAATTT-GGGGCCAAATTCCTCGAGGAGCAATCTCCATCGGTAGACAC 4398

  scaffold121|s     209426 GGTCAGAGGTTAATCCGAGGGCGTCTTGGATTAGATTTTTATGGTCTGTG 209475
                                                                             
C scaffold9|siz       4397 GGTCAGAGGTTAATCCGAGGGCGTCTTGGATTAGATTTTTATGGTCTGTG 4348

  scaffold121|s     209476 TAGACTTTTAATCTTTGTCCCCACAACATGCCTTTGAACTCCTTGAGTGT 209525
                                                                             
C scaffold9|siz       4347 TAGACTTTTAATCTTTGTCCCCACAACATGCCTTTGAACTCCTTGAGTGT 4298

  scaffold121|s     209526 TTCCACTATGGCCAGTAGTTCTAGTTTGGTCACGCTGTACTTCTGTTGCG 209575
                                                     i                       
C scaffold9|siz       4297 TTCCACTATGGCCAGTAGTTCTAGTTCGGTCACGCTGTACTTCTGTTGCG 4248

  scaffold121|s     209576 TCGTCGACAGCTTCCTGCTGAAGAAAGCAAGGGGCCTATTACCCTGGGTG 209625
                                                    v                        
C scaffold9|siz       4247 TCGTCGACAGCTTCCTGCTGAAGAACGCAAGGGGCCTATTACCCTGGGTG 4198

  scaffold121|s     209626 ATAACTGATCCAAGTTGTTTAGACAAGGCATCAGTATATATCTCAAATTC 209675
                                                   i                         
C scaffold9|siz       4197 ATAACTGATCCAAGTTGTTTAGACGAGGCATCAGTATATATCTCAAATTC 4148

  scaffold121|s     209676 CATTGAATAATTGGGATAGGCTAAGACTACATCCTTGGCAATTGAAGTCT 209725
                                      i                                      
C scaffold9|siz       4147 CATTGAATAATCGGGATAGGCTAAGACTACATCCTTGGCAATTGAAGTCT 4098

  scaffold121|s     209726 TAACGTCATCGAATGCTTTTTGATGCACCGTGTCCCAGTACCATGGACGT 209775
                                               -                         i   
C scaffold9|siz       4097 TAACGTCATCGAATGCTTTT-GATGCACCGTGTCCCAGTACCATGGGCGT 4049

  scaffold121|s     209776 TTCTTCGTCTTGTTGGCTCTGGTGACCTTGGTGTGACCGCACTCTCCTAC 209825
                                                                             
C scaffold9|siz       4048 TTCTTCGTCTTGTTGGCTCTGGTGACCTTGGTGTGACCGCACTCTCCTAC 3999

  scaffold121|s     209826 CAGTGAGGTGAGTGGGGCAAGCACTTTGCTGCGTCTTGCCCAAAGATCTC 209875
                                                     i                       
C scaffold9|siz       3998 CAGTGAGGTGAGTGGGGCAAGCACTTCGCTGCGTCTTGCCCAAAGATCTC 3949

  scaffold121|s     209876 TATAGTACTGGACCATGCCCAGGAACTTACGGAGGTCTTTGACATTTTTC 209925
                                                                            i
C scaffold9|siz       3948 TATAGTACTGGACCATGCCCAGGAACTTACGGAGGTCTTTGACATTTTTT 3899

  scaffold121|s     209926 GGCGATGAAATCGCGAGAATCGCCTGTACCTTTT-CTGCTGTGGTTTAAT 209974
                                                             -               
C scaffold9|siz       3898 GGCGATGAAATCGCGAGAATCGCCTGTACCTTTTTCTGCTGTGGTTTAAT 3849

  scaffold121|s     209975 CCCTGTTCGTGTGAGGGTATAACCTAGATATTCTGTTTCAAAGGTGCAGA 210024
                                                                             
C scaffold9|siz       3848 CCCTGTTCGTGTGAGGGTATAACCTAGATATTCTGTTTCAAAGGTGCAGA 3799

  scaffold121|s     210025 ATGACAACTTTTGGGCGTTGATTCGCAAGCCCGCCTCGCGTAGCCTGGTA 210074
                                i     i                                      
C scaffold9|siz       3798 ATGACGACTTTCGGGCGTTGATTCGCAAGCCCGCCTCGCGTAGCCTGGTA 3749

  scaffold121|s     210075 AGCACCATTTTCAATTTGTCAAGGTGGTCTTCCAGGTTTGCCTTTGTGAT 210124
                                                                             
C scaffold9|siz       3748 AGCACCATTTTCAATTTGTCAAGGTGGTCTTCCAGGTTTGCCTTTGTGAT 3699

  scaffold121|s     210125 GCATAACAAATCATCAAGGTAAGCTCTTACGAACTCTAAGGCTACCATTA 210174
                                                     v                v      
C scaffold9|siz       3698 GCATAACAAATCATCAAGGTAAGCTCGTACGAACTCTAAGGCTCCCATTA 3649

  scaffold121|s     210175 GTGTTGACATTTTTGCTTGAAAGATGTCTGGTGAACCTGCGATGCCCATG 210224
                                                                            v
C scaffold9|siz       3648 GTGTTGACATTTTTGCTTGAAAGATGTCTGGTGAACCTGCGATGCCCATT 3599

  scaffold121|s     210225 GGCAAACGGAGGTAGGAATACTTGCCCCATGGGAAAATGAGGGTACATAT 210274
                                v        i                                   
C scaffold9|siz       3598 GGCAATCGGAGGTAAGAATACTTGCCCCATGGGAAAATGAGGGTACATAT 3549

  scaffold121|s     210275 TTTGGATGAATCGGGATCCAGTCTAATGGTATAATAACCCATGTTTAAAT 210324
                                                                             
C scaffold9|siz       3548 TTTGGATGAATCGGGATCCAGTCTAATGGTATAATAACCCATGTTTAAAT 3499

  scaffold121|s     210325 CTAGGGTTGTAGCATAGGTAAATCCTTCTAGCTCTTGCAGGACTGTACTG 210374
                                                                             
C scaffold9|siz       3498 CTAGGGTTGTAGCATAGGTAAATCCTTCTAGCTCTTGCAGGACTGTACTG 3449

  scaffold121|s     210375 ATTTTGGGTAATGGAAACGGCTTTCGAACTAGTTGTTTATTTACTTCTCT 210424
                                                            i                
C scaffold9|siz       3448 ATTTTGGGTAATGGAAACGGCTTTCGAACTAGTCGTTTATTTACTTCTCT 3399

  scaffold121|s     210425 AAAATCAGTGAGAAAGCGTACAGTTCCGTCTTGTTTTCCAGTGATAAATG 210474
                                                                             
C scaffold9|siz       3398 AAAATCAGTGAGAAAGCGTACAGTTCCGTCTTGTTTTCCAGTGATAAATG 3349

  scaffold121|s     210475 ATGGTGACGCCCATTCCGATTCGGGCTGAAACTCTACCACTCCCAGTTTG 210524
                                                                           i 
C scaffold9|siz       3348 ATGGTGACGCCCATTCCGATTCGGGCTGAAACTCTACCACTCCCAGTTCG 3299

  scaffold121|s     210525 CATAATCTATTCAGTTCTTTGATATTGATAGTTGTTTCTTTGCAAGATTT 210574
                                                   ------                    
C scaffold9|siz       3298 CATAATCTATTCAGTTCTTTGATA------GTTGTTTCTTTGCAAGATTT 3255

  scaffold121|s     210575 TGGTACTGGGTATGCCTTGCCATGATAAGGCTTTGCGCCCTCCTTAAGTT 210624
                                                      v                      
C scaffold9|siz       3254 TGGTACTGGGTATGCCTTGCCATGATATGGCTTTGCGCCCTCCTTAAGTT 3205

  scaffold121|s     210625 CGAAGGACACAGGCTCTGTGTTCCAATCACCCAGTGTTCCGTCAAAAAGT 210674
                                                                             
C scaffold9|siz       3204 CGAAGGACACAGGCTCTGTGTTCCAATCACCCAGTGTTCCGTCAAAAAGT 3155

  scaffold121|s     210675 TCCTCAAATTCTGTGAGTAACTCCAGCAACGAGTTTTGGTCTTGGAGACT 210724
                                                                             
C scaffold9|siz       3154 TCCTCAAATTCTGTGAGTAACTCCAGCAACGAGTTTTGGTCTTGGAGACT 3105

  scaffold121|s     210725 TAGGTGAGTACAATTGGTGCTAACAATTGATTGGAGGTCTGCCTTTTTAT 210774
                                                                             
C scaffold9|siz       3104 TAGGTGAGTACAATTGGTGCTAACAATTGATTGGAGGTCTGCCTTTTTAT 3055

  scaffold121|s     210775 AATTTGCATCTAGGATTTTAACTACCCGCTGTGTCGCTTCCTGCGTACTT 210824
                                                                             
C scaffold9|siz       3054 AATTTGCATCTAGGATTTTAACTACCCGCTGTGTCGCTTCCTGCGTACTT 3005

  scaffold121|s     210825 TGCGGTTCATTTGCCATGCTGTTGTTAACAGCCCAGGCTTTATCCAAGTT 210874
                                                                             
C scaffold9|siz       3004 TGCGGTTCATTTGCCATGCTGTTGTTAACAGCCCAGGCTTTATCCAAGTT 2955

  scaffold121|s     210875 TGATGAGGTCAGACTATTGATGTCTCTCATTGGCAAAATGATGTGATCAA 210924
                                                                             
C scaffold9|siz       2954 TGATGAGGTCAGACTATTGATGTCTCTCATTGGCAAAATGATGTGATCAA 2905

  scaffold121|s     210925 TGGTTATTTCTTTTGTTCGAAAATCTAGAACAATTCCGAGCTCTTTCATG 210974
                                                                             
C scaffold9|siz       2904 TGGTTATTTCTTTTGTTCGAAAATCTAGAACAATTCCGAGCTCTTTCATG 2855

  scaffold121|s     210975 GTTTGACATCCAAGAATGAGGTCGAACGCTGGCTTTGCCATCTTTTTCTT 211024
                                                                             
C scaffold9|siz       2854 GTTTGACATCCAAGAATGAGGTCGAACGCTGGCTTTGCCATCTTTTTCTT 2805

  scaffold121|s     211025 ATCATACTCTACTACGTCAGGAGTCACTGTGTACTCCTTACTGTTCGAAT 211074
                                          i                                  
C scaffold9|siz       2804 ATCATACTCTACTACATCAGGAGTCACTGTGTACTCCTTACTGTTCGAAT 2755

  scaffold121|s     211075 ACTCAAAGAACTTTAAGTTGACTTCGCTCCTTCCTTTGGTTAGGAAGCTC 211124
                                                                             
C scaffold9|siz       2754 ACTCAAAGAACTTTAAGTTGACTTCGCTCCTTCCTTTGGTTAGGAAGCTC 2705

  scaffold121|s     211125 CCATTCGACGTGCGCCAAGACTTTGGCACCTGCCTAGTCAAGTAGGGAAA 211174
                                  i                                      -   
C scaffold9|siz       2704 CCATTCGGCGTGCGCCAAGACTTTGGCACCTGCCTAGTCAAGTAGG-AAA 2656

  scaffold121|s     211175 GCTTTTCTCCGTTCC-TTTGCATGGAACAGGAGATCACCATCAGATCCAC 211223
                             v            -                                  
C scaffold9|siz       2655 GCGTTTCTCCGTTCCCTTTGCATGGAACAGGAGATCACCATCAGATCCAC 2606

  scaffold121|s     211224 TGTCTAGTAGGATCCTGATGACTGTGTTACTGGTACGACGCCCTGTAGAG 211273
                                                                             
C scaffold9|siz       2605 TGTCTAGTAGGATCCTGATGACTGTGTTACTGGTACGACGCCCTGTAGAG 2556

  scaffold121|s     211274 TGTTCGATATTCTTACGGGCTGGATTTTCAGTCGCTTTATAGCGTGCTTG 211323
                                                                             
C scaffold9|siz       2555 TGTTCGATATTCTTACGGGCTGGATTTTCAGTCGCTTTATAGCGTGCTTG 2506

  scaffold121|s     211324 TGCTACTACAGTAGTGACCTGCCCTTCTTTACCTGTCAAAGGGGGGTTCA 211373
                                                                  ---        
C scaffold9|siz       2505 TGCTACTACAGTAGTGACCTGCCCTTCTTTACCTGTCAA---GGGGTTCA 2459

  scaffold121|s     211374 CACTATTGAAAAGGTCACCCGACAGTTC-GGGTCCGACAATTCGGTTATT 211422
                                                       -                     
C scaffold9|siz       2458 CACTATTGAAAAGGTCACCCGACAGTTCGGGGTCCGACAATTCGGTTATT 2409

  scaffold121|s     211423 GTTTCACTCTGTGTAAGGTTGACTGGAAGATTTCCTAGTTCTTCTGCCAG 211472
                                                i                v           
C scaffold9|siz       2408 GTTTCACTCTGTGTAAGGTTGGCTGGAAGATTTCCTAGGTCTTCTGCCAG 2359

  scaffold121|s     211473 GTTCGAACATGTTTTGTTTGAACCAGAAAATGTTATGTTGGCACGTGGGG 211522
                                       i                                     
C scaffold9|siz       2358 GTTCGAACATGTCTTGTTTGAACCAGAAAATGTTATGTTGGCACGTGGGG 2309

  scaffold121|s     211523 AAGTTTTAATCGGACTAAGATAAGTGTTCATCATTTCATTACAATCGATT 211572
                                                                             
C scaffold9|siz       2308 AAGTTTTAATCGGACTAAGATAAGTGTTCATCATTTCATTACAATCGATT 2259

  scaffold121|s     211573 TTACTACACAATTTCTTAGTACTCCCCAACCCATCATCTCAAGATGAGTC 211622
                                                                             
C scaffold9|siz       2258 TTACTACACAATTTCTTAGTACTCCCCAACCCATCATCTCAAGATGAGTC 2209

  scaffold121|s     211623 TGAATCATCACTGTCGCTCATGTCGTGATGCTTACGCTTCTTTTTTCCGA 211672
                                          i                                  
C scaffold9|siz       2208 TGAATCATCACTGTCACTCATGTCGTGATGCTTACGCTTCTTTTTTCCGA 2159

  scaffold121|s     211673 TAGCGCGTTTTATTTTCTTGTTGGACTTGGTAAGTTTGTCGATTTTAGCG 211722
                                     i                                       
C scaffold9|siz       2158 TAGCGCGTTTCATTTTCTTGTTGGACTTGGTAAGTTTGTCGATTTTAGCG 2109

  scaffold121|s     211723 GATAGCTGCGCATAGCTACTTCCTCCTCGAGCAGGTCTCTCTAGTCCATG 211772
                                                                           i 
C scaffold9|siz       2108 GATAGCTGCGCATAGCTACTTCCTCCTCGAGCAGGTCTCTCTAGTCCACG 2059

  scaffold121|s     211773 AGAGTTTCCATTTGGTTTTCT-CCCTTGAAGCTTGACTTCGGGTCCCATT 211821
                                                -                 v          
C scaffold9|siz       2058 AGAGTTTCCATTTGGTTTTCTCCCCTTGAAGCTTGACTTGGGGTCCCATT 2009

  scaffold121|s     211822 GAGTCATACTTCCGGCAATCCGGAGTGTTGTGGGTGGTATGTGCGCCCCC 211871
                                                                        -    
C scaffold9|siz       2008 GAGTCATACTTCCGGCAATCCGGAGTGTTGTGGGTGGTATGTGCG-CCCC 1960

  scaffold121|s     211872 ATGTTTCTTGCAGAGAGAACAGTACTTCTCTGTGCGACGTTTCTTCGAAT 211921
                                                               i             
C scaffold9|siz       1959 ATGTTTCTTGCAGAGAGAACAGTACTTCTCTGTGCGGCGTTTCTTCGAAT 1910

  scaffold121|s     211922 CCGGTCACTAAAAGAGACCATCTCCTTCCTAGATGAGTCGTTAGCCTTGG 211971
                                                  i                          
C scaffold9|siz       1909 CCGGTCACTAAAAGAGACCATCTTCTTCCTAGATGAGTCGTTAGCCTTGG 1860

  scaffold121|s     211972 CTACGGTCTTGGGTCCTTCTCCAACCTTCTCGG--------------TCG 212007
                                                       i    --------------   
C scaffold9|siz       1859 CTACGGTCTTGGGTCCTTCTCCAACCTTTTCGGTGGGGTAGGCCTTCTCG 1810

  scaffold121|s     212008 ATGCGTTCAAGGACTTCGAGAAGTTCCCTGACACTCTGTGGTACC-AAGC 212056
                                           -                            -    
C scaffold9|siz       1809 ATGCGTTCAAGGACTT-GAGAAGTTCCCTGACACTCTGTGGTACCAAAGC 1761

  scaffold121|s     212057 TCCACTGAGCTCGTATTGGTCCTGCCAGTTCCTAGGAACCATCCTGAGGA 212106
                                       i                                     
C scaffold9|siz       1760 TCCACTGAGCTCATATTGGTCCTGCCAGTTCCTAGGAACCATCCTGAGGA 1711

  scaffold121|s     212107 TGTGGCTTGCCAAGTCGGCATCATCAAATGGCCCGCATACTTTCGTAGAC 212156
                                                                             
C scaffold9|siz       1710 TGTGGCTTGCCAAGTCGGCATCATCAAATGGCCCGCATACTTTCGTAGAC 1661

  scaffold121|s     212157 TTTGCAGCCTTTGAAGAGTAAAACAGGCACGGCAAGAGTTCCACATACCC 212206
                                                                             
C scaffold9|siz       1660 TTTGCAGCCTTTGAAGAGTAAAACAGGCACGGCAAGAGTTCCACATACCC 1611

  scaffold121|s     212207 GTTAAGGCGCTGGATCCTCTGCACAAAGTCCCTGATGGGTACCCTGTTTG 212256
                                    i                                        
C scaffold9|siz       1610 GTTAAGGCGTTGGATCCTCTGCACAAAGTCCCTGATGGGTACCCTGTTTG 1561

  scaffold121|s     212257 GTTTCTTCAGCCCATTGCTGATGTAGAAA-CGTTCCTGCTCCGCTGCATC 212305
                                                        -                    
C scaffold9|siz       1560 GTTTCTTCAGCCCATTGCTGATGTAGAAAGCGTTCCTGCTCCGCTGCATC 1511

  scaffold121|s     212306 AGTCCTGAAGACGGTCTGCAGGTGCAACTGGACACATTCCTGAAAGGAGG 212355
                                     i                                       
C scaffold9|siz       1510 AGTCCTGAAGGCGGTCTGCAGGTGCAACTGGACACATTCCTGAAAGGAGG 1461

  scaffold121|s     212356 TCCAAGATGCCGGGCGTTTTGTGGGATGCTTGGTCCCATACACATCTGTC 212405
                                                         i                   
C scaffold9|siz       1460 TCCAAGATGCCGGGCGTTTTGTGGGATGCTCGGTCCCATACACATCTGTC 1411

  scaffold121|s     212406 CAGGGTTCGCAGTTGATTTGCTCCCCGACGATGGTGGTCCAAGGACGACG 212455
                                                     i                       
C scaffold9|siz       1410 CAGGGTTCGCAGTTGATTTGCTCCCCAACGATGGTGGTCCAAGGACGACG 1361

  scaffold121|s     212456 GGCAGTCTCCGACAATTGAGTGGAGTACTGCAGGAAGATCGCTTGGCCAG 212505
                                                                             
C scaffold9|siz       1360 GGCAGTCTCCGACAATTGAGTGGAGTACTGCAGGAAGATCGCTTGGCCAG 1311

  scaffold121|s     212506 CGGACACTAGGGCCTCACTGGTGTGGATTTTAGCAGCAGTTGCTTTGTTC 212555
                                                                             
C scaffold9|siz       1310 CGGACACTAGGGCCTCACTGGTGTGGATTTTAGCAGCAGTTGCTTTGTTC 1261

  scaffold121|s     212556 CACAACTGGAGGACGGGGGAATTTTCATCCGTCCCTTTGAACTTGGCTTT 212605
                              i                                              
C scaffold9|siz       1260 CACGACTGGAGGACGGGGGAATTTTCATCCGTCCCTTTGAACTTGGCTTT 1211

  scaffold121|s     212606 GGCCGCAGTGGCCGCAGTCAGTTTTGCCTCAGCCTTTTCATCTGCCTTAC 212655
                                                                             
C scaffold9|siz       1210 GGCCGCAGTGGCCGCAGTCAGTTTTGCCTCAGCCTTTTCATCTGCCTTAC 1161

  scaffold121|s     212656 AGGCTTCCCCGTAGTCCGTGTCTAAGCCTCTCTGGGAAATTATTTCCATC 212705
                                 -                                           
C scaffold9|siz       1160 AGGCTT-CCCGTAGTCCGTGTCTAAGCCTCTCTGGGAAATTATTTCCATC 1112

  scaffold121|s     212706 GAGGTCTGGACATGGTTGAGGAACTGTTCAGGACTCCCCTCGTCGAAGAC 212755
                                                              i              
C scaffold9|siz       1111 GAGGTCTGGACATGGTTGAGGAACTGTTCAGGACTTCCCTCGTCGAAGAC 1062

  scaffold121|s     212756 GGTGACAGACAAGGTCATTTTGTTGGAGACCTTGATTTTGTTGATTACCT 212805
                                                                             
C scaffold9|siz       1061 GGTGACAGACAAGGTCATTTTGTTGGAGACCTTGATTTTGTTGATTACCT 1012

  scaffold121|s     212806 TCGGGGTGTCCATGGCAGTGGGAATGTAGGAAATGGGTGGCTTAGACCTC 212855
                                                                             
C scaffold9|siz       1011 TCGGGGTGTCCATGGCAGTGGGAATGTAGGAAATGGGTGGCTTAGACCTC 962

  scaffold121|s     212856 CCTGAACTCCGCTCACACTCCTGCGGCTTGAGTCCTTCTGGGCTTGACTT 212905
                                      i           i                       i  
C scaffold9|siz        961 CCTGAACTCCGTTCACACTCCTGTGGCTTGAGTCCTTCTGGGCTTGATTT 912

  scaffold121|s     212906 GCTGGTCGACATCCTCTTAATTGCCTCGCCAA-GGGCGTATTATAAAACA 212954
                                                           -                 
C scaffold9|siz        911 GCTGGTCGACATCCTCTTAATTGCCTCGCCAAGGGGCGTATTATAAAACA 862

  scaffold121|s     212955 AGGCCTTGAAGAAGGTCTTGGGTGCCCTGTTGAGGTTAGCTC-AAAAAGA 213003
                                                                     -       
C scaffold9|siz        861 AGGCCTTGAAGAAGGTCTTGGGTGCCCTGTTGAGGTTAGCTCGAAAAAGA 812

  scaffold121|s     213004 --TTTTTTATTTTTAAATTTTTAAATTTTTCTTCGTCGGCTTTTATTTCT 213051
                           --            vv                                  
C scaffold9|siz        811 ATTTTTTTATTTTTTTATTTTTAAATTTTTCTTCGTCGGCTTTTATTTCT 762

  scaffold121|s     213052 TGAAAGTCTTGCTTCCAACTATTTCGCGAGAATTCTCGATCACGAAATTA 213101
                                                                             
C scaffold9|siz        761 TGAAAGTCTTGCTTCCAACTATTTCGCGAGAATTCTCGATCACGAAATTA 712

  scaffold121|s     213102 ATCCGACTCGTAGGAATCCCCGATCGCAGAAGTCGATCGCTCAAAGTTTA 213151
                                                                i    i       
C scaffold9|siz        711 ATCCGACTCGTAGGAATCCCCGATCGCAGAAGTCGATTGCTCGAAGTTTA 662

  scaffold121|s     213152 TCGCTGATGATCGCTGATCACGAGAGAATTTTTGGAGAGCTCGTAGATCC 213201
                                    v         i  i  vv -                    v
C scaffold9|siz        661 TCGCTGATGCTCGCTGATCGCGGGATTA-TTTTGGAGAGCTCGTAGATCG 613

  scaffold121|s     213202 CAAAACCGTAGGAATTTGTCGATCGCGTAGCCGATTTTGGATAGATCGTC 213251
                            i              i              i           i      
C scaffold9|siz        612 CGAAACCGTAGGAATTCGTCGATCGCGTAGCTGATTTTGGATAAATCGTC 563

  scaffold121|s     213252 GATCGTGCAAAAAAACGTATCGCTGGTGCGAAAAGTTAAAATTTTCCGCT 213301
                                                                    -  v     
C scaffold9|siz        562 GATCGTGCAAAAAAACGTATCGCTGGTGCGAAAAGTTAAAA-TTGCCGCT 514

  scaffold121|s     213302 CGCGATATAAAAATTGTTAGCGTACCTCGTGTCGCAAGGGTTGGATGTCA 213351
                                  v                          v   i          i
C scaffold9|siz        513 CGCGATAAAAAAATTGTTAGCGTACCTCGTGTCGGAAGAGTTGGATGTCG 464

  scaffold121|s     213352 ATGGCTTCGGTGCGCAAAGGTCGCACCACGGTTATCTATAGATAGTGACC 213401
                                  i       i                                  
C scaffold9|siz        463 ATGGCTTTGGTGCGCGAAGGTCGCACCACGGTTATCTATAGATAGTGACC 414

  scaffold121|s     213402 TGAGCC--AATTCACCGTAAAAAATATCACGCAAAAATTATAGGTAGTTT 213449
                                 --  v iii                 i              v  
C scaffold9|siz        413 TGAGCCGAAAATTGTCGTAAAAAATATCACGCGAAAATTATAGGTAGGTT 364

  scaffold121|s     213450 CAACAGGTGTCAAAGATTTGATTTTTATGAGCTATATTTTGTACAATTGT 213499
                                      i         -                      v     
C scaffold9|siz        363 CAACAGGTGTCGAAGATTTGA-TTTTATGAGCTATATTTTGTACTATTGT 315

  scaffold121|s     213500 GAGGATGGAAAGGCAGTGGAACTGCATTCCAATCCAAACAATGCAAACGA 213549
                                                                  i          
C scaffold9|siz        314 GAGGATGGAAAGGCAGTGGAACTGCATTCCAATCCAAACGATGCAAACGA 265

  scaffold121|s     213550 TCATTGTGTAGGTTTCTACACAATATGGTATGTTCATACCCTTCTGACAG 213599
                               v                                          i  
C scaffold9|siz        264 TCATGGTGTAGGTTTCTACACAATATGGTATGTTCATACCCTTCTGATAG 215

  scaffold121|s     213600 ATGCTTAGATCTTCTTCTAGGGTGTTCTCTTGTTTGGGGTTCTGAACTTC 213649
                                         i  i                                
C scaffold9|siz        214 ATGCTTAGATCTTCCTCCAGGGTGTTCTCTTGTTTGGGGTTCTGAACTTC 165

  scaffold121|s     213650 CATGTTGGGGAGTCCATGCCGTCGGGATGTGGACTCTCCTACTTGGGGTC 213699
                                                      v                      
C scaffold9|siz        164 CATGTTGGGGAGTCCATGCCGTCGGGAGGTGGACTCTCCTACTTGGGGTC 115

  scaffold121|s     213700 CTGAGAATGCTCCTATTTAGGTTTTGTACCCAGGGGTACAAAAAAGGCTG 213749
                                                        v                    
C scaffold9|siz        114 CTGAGAATGCTCCTATTTAGGTTTTGTACACAGGGGTACAAAAAAGGCTG 65

  scaffold121|s     213750 ATTCATGCTCTATTTAGGTTTTGTACCCA-GGGTACAAAAAAGGCTGATT 213798
                                     i              v   -           vi       
C scaffold9|siz         64 ATTCATGCTCCATTTAGGTTTTGTAGCCAGGGGTACAAAAATAGCTGATT 15

  scaffold121|s     213799 CTTGGCCTATGTCA 213812
                                         
C scaffold9|siz         14 CTTGGCCTATGTCA 1

Matrix = 20p43g.matrix
Kimura (with divCpGMod) = 1.44
Transitions / transversions = 2.24 (65/29)
Gap_init rate = 0.01 (32 / 5035), avg. gap size = 1.47 (47 / 32)


4151 10.73 1.87 1.08 scaffold121|size385013 213813 214453 (163710) C scaffold433|size259623_(dbseq-nr_699)_[187890,193857]#LTR (5076) 892 247 m_b1928s001i70 16299

  scaffold121|s     213813 ACTATATACATATTGCTTTTTCGGAGAGAAAAAATAAACTGAGGCATTTT 213862
                            i                       v i           i         -
C scaffold433|s        892 ATTATATACATATTGCTTTTTCGGATAAAAAAAATAAACCGAGGCATTT- 844

  scaffold121|s     213863 ATTTTTATTGCCTCCTCACTTAGTGAGGGGA-GCTACGAGCTA--CTAGG 213909
                            iv              viiv v       v- i    v    --  -- 
C scaffold433|s        843 ACGTTTATTGCCTCCTCTTCAACTGAGGGGTTGTTACGTGCTATACT--G 796

  scaffold121|s     213910 CAAGTAAGCTATCTTGCCACTG---GTGCGTATAATACGTTTCGAGTGGT 213956
                           v     v  vv iv       i---     i  v      iv v      
C scaffold433|s        795 AAAGTATGCACTTGTGCCACTACTCGTGCGCATCATACGTCACTAGTGGT 746

  scaffold121|s     213957 CTTTTTTTA-CTGCAAATGCACTTTGTGCTAAATGCGTACTCTGCTAACA 214005
                                 vi - v    i      i            v           i 
C scaffold433|s        745 CTTTTTACAACAGCAAGTGCACTCTGTGCTAAATGCTTACTCTGCTAATA 696

  scaffold121|s     214006 AA-GCGGAGTATACCCGCGTCAAGTGGGATCTCTTCCTCACTGACGTAAA 214054
                             - i             i             vv              i 
C scaffold433|s        695 AAAGTGGAGTATACCCGCATCAAGTGGGATCTAATCCTCACTGACGTAGA 646

  scaffold121|s     214055 GGGCAATTGTTCATGGCGACGTGTTAAGAA-ACTTGTGCCGGCCTGTGTG 214103
                                            v            -     --          v 
C scaffold433|s        645 GGGCAATTGTTCATGGCTACGTGTTAAGAACACTTG--CCGGCCTGTGAG 598

  scaffold121|s     214104 TGAAACTCACTTCAACTGGCTGAGTATGTGACTCGGGGCTCAGCTGTGGC 214153
                            i                        i         v             
C scaffold433|s        597 TAAAACTCACTTCAACTGGCTGAGTACGTGACTCGGTGCTCAGCTGTGGC 548

  scaffold121|s     214154 TATAGCCATACTCTGGGGGT-CAAGCAGCACAAATTGCACTATGCCTAAC 214202
                                  v            -            i                
C scaffold433|s        547 TATAGCCTTACTCTGGGGGTTCAAGCAGCACAAGTTGCACTATGCCTAAC 498

  scaffold121|s     214203 ATACCACAGGTATTATAAGGCTTCGAGCAACAAGGGGACAGACAGAAGAA 214252
                                       v    v   i      i                 v   
C scaffold433|s        497 ATACCACAGGTAGTATACGGCCTCGAGCGACAAGGGGACAGACAGACGAA 448

  scaffold121|s     214253 CCTACCATGGTCAACGCATACCTGATATGGATGATGGATGGTGGAATGAC 214302
                                          i       i           i              
C scaffold433|s        447 CCTACCATGGTCAACACATACCTAATATGGATGATAGATGGTGGAATGAC 398

  scaffold121|s     214303 GTACAGTTGATCCTGGTTGCGCGAAGGCTATCAATTGATAGTGACCTAAG 214352
                                          i i                                
C scaffold433|s        397 GTACAGTTGATCCTGATCGCGCGAAGGCTATCAATTGATAGTGACCTAAG 348

  scaffold121|s     214353 CCGTTTTGATGTAATTTAATATTATGTAGTAAACGGTAGATACGCTGCGA 214402
                                          v vv                         i     
C scaffold433|s        347 CCGTTTTGATGTAATATTTTATTATGTAGTAAACGGTAGATACGTTGCGA 298

  scaffold121|s     214403 TGAAATAGTTTTTATGAGCTTATCATTTAGTGATTGTAATGAGCA--AAT 214450
                                             i v --   vvv  v v    ii    --   
C scaffold433|s        297 TGAAATAGTTTTTATGAGTTAA--ATTGCCTGCTAGTAACAAGCAGCAAT 250

  scaffold121|s     214451 GAA 214453
                              
C scaffold433|s        249 GAA 247

Matrix = 20p43g.matrix
Kimura (with divCpGMod) = 10.76
Transitions / transversions = 0.89 (32/36)
Gap_init rate = 0.02 (15 / 640), avg. gap size = 1.27 (19 / 15)


787 18.54 21.14 1.36 scaffold121|size385013 214317 214562 (163601) C scaffold171|size496807_(dbseq-nr_295)_[215868,222163]#LTR/Gypsy (5872) 424 131 m_b1928s001i71 16302

  scaffold121|s     214317 GGTTGCGCGAA-GGCTATCAATTGATAGTGACCTAAGCCGTTTTGATGTA 214365
                              i   vi  -       v  v                    v  v   
C scaffold171|s        424 GGTCGCGGAAACGGCTATCTATAGATAGTGACCTAAGCCGTTTGGAGGTA 375

  scaffold121|s     214366 A------TTTAATATTA----TGTAG-TAAACG----GTAGATACGCTGC 214400
                            ------i v    ii ----i    -    v ----i     vi i  -
C scaffold171|s        374 AAAAATACTAAATACCAATTTCGTAGATAAAGGTGTTATAGATTTGTTG- 326

  scaffold121|s     214401 GATGAAATAGTT-TTTATGAGCTTATCATTTAGTGATTGTAATGAGCAAA 214449
                           -    -- i  v-   i      i           v  ii  v  i    
C scaffold171|s        325 -ATGA--TGGTAATTTGTGAGCTCATCATTTAGTGTTTACAAAGAACAAA 279

  scaffold121|s     214450 TGAACATGAGTTGTCACTGCAATCCCA-------AAC--------GTGTA 214484
                              iv   i v     v i        -------  i--------     
C scaffold171|s        278 TGAGGATGGGATGTCAATACAATCCCAACGAAATAATATGATTCTGTGTA 229

  scaffold121|s     214485 --------------------ATGTTTATTCCCAGGGAACACTGGTGTTCT 214514
                           --------------------       iv           iv i      
C scaffold171|s        228 GGTTTCTACACAGTTCTGGTATGTTTACACCCAGGGAACATGGATGTTCT 179

  scaffold121|s     214515 GACAGCGTGTTCCCTCGTCTTGAAGATCCAAAGATATGGATCTTCAAC 214562
                                 i            viiv      i          i       
C scaffold171|s        178 GACAGCATGTTCCCTCGTCGCATAGATCCGAAGATATGGACCTTCAAC 131

Matrix = 20p43g.matrix
Kimura (with divCpGMod) = 20.12
Transitions / transversions = 1.50 (27/18)
Gap_init rate = 0.05 (13 / 245), avg. gap size = 4.31 (56 / 13)


717 8.71 0.00 7.69 scaffold121|size385013 214580 214691 (163472) C scaffold122|size482992_(dbseq-nr_654)_[248621,254518]#LTR/Gypsy (253) 5645 5542 m_b1928s001i72 16303

  scaffold121|s     214580 TTCTTGCCATTTTTGGACAATATCCCTCATCTCCTGAGAAATTAAGGGTG 214629
                                      v     vi                              i
C scaffold122|s       5645 TTCTTGCCATTATTGGAAGATATCCCTCATCTCCTGAGAAATTAAGGGTA 5596

  scaffold121|s     214630 TCTTTAAGTTTACTCTAGAGTACTAGAGTACTACTGTATAGTAGATAATT 214679
                                v       i--------          i     vi          
C scaffold122|s       5595 TCTTTCAGTTTACC--------CTAGAGTACTGCTGTAGGGTAGATAATT 5554

  scaffold121|s     214680 GGCCTATGTCAC 214691
                                       
C scaffold122|s       5553 GGCCTATGTCAC 5542

Matrix = 20p43g.matrix
Kimura (with divCpGMod) = 9.23
Transitions / transversions = 1.25 (5/4)
Gap_init rate = 0.07 (8 / 111), avg. gap size = 1.00 (8 / 8)


229 23.09 2.94 4.48 scaffold121|size385013 215223 215290 (162873) rnd-5_family-126#Unknown 464 530 (1099) m_b1928s001i73 16304

  scaffold121|s     215223 AAAAATGCTGAGCTCTTCTATAGATCAACAATAAATGAAGAAACCAAAGA 215272
                                 vv     i     i v  i   v  ---         vvi    
  rnd-5_family-        464 AAAAATTATGAGCCCTTCTGTTGACCAAAAA---ATGAAGAAAGAGAAGA 510

  scaffold121|s     215273 C--AAATAAGTTGCTTTGTC 215290
                            -- i i        iii  
  rnd-5_family-        511 CAGAGACAAGTTGCTCCATC 530

Matrix = 20p43g.matrix
Kimura (with divCpGMod) = 28.14
Transitions / transversions = 1.50 (9/6)
Gap_init rate = 0.06 (4 / 67), avg. gap size = 1.25 (5 / 4)


288 25.66 8.85 0.00 scaffold121|size385013 215340 215452 (162711) rnd-5_family-126#Unknown 540 662 (967) m_b1928s001i74 16304

  scaffold121|s     215340 ATAGTGAGACTGGCCCTTCATGATTATTGAGAGTCACTTGGTTATTCTTT 215389
                            i i   v  iv   ??  i   i v   v  i ?       i   i   
  rnd-5_family-        540 ACAATGACACCTGCCNNTCGTGACTCTTGTGAATNACTTGGTCATTTTTT 589

  scaffold121|s     215390 GTTGAATGCCAATAAGAACTG--CAG-ATACGATCC---ACATA----TA 215429
                           i     viv i  vii   v --?  -    ?vi i--- v   ----  
  rnd-5_family-        590 ATTGAAGAACGATTGAAACAGACNAGAATACNCCCTTNAAAATATCATTA 639

  scaffold121|s     215430 TTTGGCTACCTGCTTGTTATCAA 215452
                               i   v  i     i     
  rnd-5_family-        640 TTTGACTAACTACTTGTCATCAA 662

Matrix = 20p43g.matrix
Kimura (with divCpGMod) = 31.39
Transitions / transversions = 1.64 (18/11)
Gap_init rate = 0.04 (4 / 112), avg. gap size = 2.50 (10 / 4)


1331 14.90 4.26 1.13 scaffold121|size385013 215475 215732 (162431) C genome_1_8676#DNA (1) 266 1 m_b1928s001i75 16305

  scaffold121|s     215475 TAGGTTGCAAATTACT--TTTTGTTACTGTCACCAAAACCCC-AAAATAT 215521
                                           --                        -       
C genome_1_8676        266 TAGGTTGCAAATTACTGTTTTTGTTACTGTCACCAAAACCCCCAAAATAT 217

  scaffold121|s     215522 AACTGTCACAGGAATCACCATAGTTCCCCAGTAATCACTTTATATTCACC 215571
                           v          v     ivi  i       iv   i   v       v  
C genome_1_8676        216 TACTGTCACAGTAATCATGGTAATTCCCCAAGAATTACTGTATATTCCCC 167

  scaffold121|s     215572 ACTAATTTGTCAGTATGAGTCTCATTGATTTCTGTAACCTCTGCCC---- 215617
                            v      vv   v v              v iv     i vi   ----
C genome_1_8676        166 AGTAATTTTGCAGGAGGAGTCTCATTGATTACCCTAACCCCAACCCTAAA 117

  scaffold121|s     215618 -TTATCTT-GTTGGCAACATGTAATTTTGCAGTGGTAAGAACCACCTTCC 215665
                           - v  i  -   i --   -       ii v i ii       i      
C genome_1_8676        116 TTGATTTTAGTTAG--ACA-GTAATTTCACTGCGACAAGAACCGCCTTCC 70

  scaffold121|s     215666 CACC--AAAAGGCAATATTACCCAGAAATTCTAAATTACTGGGGAATTAC 215713
                            v  --                   v   i                    
C genome_1_8676         69 CTCCAAAAAAGGCAATATTACCCAGTAATCCTAAATTACTGGGGAATTAC 20

  scaffold121|s     215714 TGGAGAATTTGCTACCTAG 215732
                              iv       v      
C genome_1_8676         19 TGGGTAATTTGCAACCTAG 1

Matrix = 20p43g.matrix
Kimura (with divCpGMod) = 15.77
Transitions / transversions = 0.90 (18/20)
Gap_init rate = 0.04 (9 / 257), avg. gap size = 1.56 (14 / 9)


479 23.66 2.26 1.49 scaffold121|size385013 215738 215870 (162293) rnd-5_family-126#Unknown 683 816 (813) m_b1928s001i76 16304

  scaffold121|s     215738 AAGTCAATTTTAAGTTGTGATGAAAGGGAAAAACCTCCAGGTGTGATCAA 215787
                                v    i       v  vi     ii   ?    ii  i  i  vv
  rnd-5_family-        683 AAGTCTATTTCAAGTTGTCATCGAAGGGGGAAANCTCCGAGTATGGTCTT 732

  scaffold121|s     215788 AC-ATACATGATACATTTATTGTCATCGCCACTCATTATTTTACAATTTT 215836
                             -     ii    vvi v  - ?   iv i  ii    i   v  v   
  rnd-5_family-        733 ACTATACACAATACCACTCTT-TNATCAACGCTTGTTATCTTAGAAATTT 781

  scaffold121|s     215837 TAAGTGTAAGTCATCAATGAGGGTAG--TCCCTGTC 215870
                             i              v i   -  --  i     
  rnd-5_family-        782 TAGGTGTAAGTCATCAAAGGGGG-AGTATCTCTGTC 816

Matrix = 20p43g.matrix
Kimura (with divCpGMod) = 26.36
Transitions / transversions = 1.58 (19/12)
Gap_init rate = 0.03 (4 / 132), avg. gap size = 1.25 (5 / 4)


12 8.10 3.57 3.57 scaffold121|size385013 216567 216594 (161569) (ATAAA)n#Simple_repeat 1 28 (0) m_b1929s252i0 16306

  scaffold121|s     216567 ATAAAATAAAAT-AAATGTAATAAAGATA 216594
                                       -    iv      -   
  (ATAAA)n#Simp          1 ATAAAATAAAATAAAATAAAATAAA-ATA 28

Matrix = Unknown
Transitions / transversions = 1.00 (1/1)
Gap_init rate = 0.07 (2 / 27), avg. gap size = 1.00 (2 / 2)


226 30.38 0.00 0.00 scaffold121|size385013 216922 217000 (161163) C genome_2_3381#DNA (0) 492 414 m_b1929s001i2 16307

  scaffold121|s     216922 GGGTGACTGTCATAATTGTCCTCAGTGTCCAAATGTCCAGAAATCCAAAT 216971
                                i   i i     vvi  viv   i    i  i  i v v      
C genome_2_3381        492 GGGTGGCTGCCGTAATTCGTCTAGCTGTTCAAACGTTCAAATAACCAAAT 443

  scaffold121|s     216972 ATTTGGATCAACTAAATCTGTTCAAAACC 217000
                                  vvvi      ivv   v   i 
C genome_2_3381        442 ATTTGGAAGCGCTAAATTGCTTCCAAATC 414

Matrix = 20p39g.matrix
Kimura (with divCpGMod) = 33.55
Transitions / transversions = 1.00 (12/12)
Gap_init rate = 0.00 (0 / 78), avg. gap size = 0.0 (0 / 0)


1158 13.62 5.56 7.55 scaffold121|size385013 216934 217203 (160960) genome_2_57510-9]5#Unspecified 1 265 (406) m_b1929s001i3 16308

  scaffold121|s     216934 TAATTGTCCTCAGTGTCCAAATGTCCAGAAATCCAAATATTTGGATCAAC 216983
                                     v      i           v               v ii 
  genome_2_5751          1 TAATTGTCCTAAGTGTCTAAATGTCCAGATATCCAAATATTTGGAACGGC 50

  scaffold121|s     216984 TAAATCTGTTCAAAACCGTCTGCCCTACCCCC-TTTTTGTCTAAATGCGT 217032
                                      v      i             -             v   
  genome_2_5751         51 TAAATCTGTTCCAAACCGCCTGCCCTACCCCCTTTTTTGTCTAAATCCGT 100

  scaffold121|s     217033 TCCTAAACTGGAACAGGGGGGGGG-----CGGACACGGCCCCCTTTTTGT 217077
                                        v ii       -----       --     i      
  genome_2_5751        101 TCCTAAACTGGAAAAAAGGGGGGGGTGTCCGGACAC--CCCCCCTTTTGT 148

  scaffold121|s     217078 CTATTCTGGAGGAAGCGGCTTCCAGACCTCATTTGGAACTAAAAAATACC 217127
                                i    ii  --------i   ---     i  v v          
  genome_2_5751        149 CTATTTTGGAAAAA--------TAGA---CATTTAGACCAAAAAAATACC 187

  scaffold121|s     217128 ACGTGGAAGCAGGTGGGAGCAGGTGGAAGTGCACAG---------CATCC 217168
                                           i    vi  i------    --------- v  v
  genome_2_5751        188 ACGTGGAAGCAGGTGGAAGCACATGA------ACAGGTTATTATTCCTCG 231

  scaffold121|s     217169 CAAATTCTCATAAAGATCATGAGCGACATCGAATC 217203
                            i  v   i-    i i         iiv      
  genome_2_5751        232 CGAAGTCTT-TAAAAACCATGAGCGATGACGAATC 265

Matrix = 20p39g.matrix
Kimura (with divCpGMod) = 14.25
Transitions / transversions = 1.62 (21/13)
Gap_init rate = 0.09 (23 / 269), avg. gap size = 1.52 (35 / 23)


324 18.84 4.35 0.00 scaffold121|size385013 217164 217232 (160931) genome_10_9079#DNA 287 358 (1003) m_b1929s001i5 16309

  scaffold121|s     217164 CATCCCAAATTCTCATAAAGATCATGAGCGACATCGAA---TCAGAAGCG 217210
                             i   i        i   v            iv   v---  v  v   
  genome_10_907        287 CACCCCGAATTCTCACAAACATCATGAGCGACGACGACGATTCCGATGCG 336

  scaffold121|s     217211 GGCCAAGCTCCTCGTCGTGGCG 217232
                               iv         i i    
  genome_10_907        337 GGCCGTGCTCCTCGTTGCGGCG 358

Matrix = 20p39g.matrix
Kimura (with divCpGMod) = 15.04
Transitions / transversions = 1.17 (7/6)
Gap_init rate = 0.01 (1 / 68), avg. gap size = 3.00 (3 / 1)


241 20.44 4.76 6.80 scaffold121|size385013 217159 217263 (160900) C genome_11_16249#DNA (258) 405 303 m_b1929s001i4 16310

  scaffold121|s     217159 CACAGCATCCCAAATTCTCATAAA---GATCATGAGCGACATCGA--ATC 217203
                               i     v    vv v     ---v i           vi  --  i
C genome_11_162        405 CACAACATCCAAAATAATAATAAATTTCACCATGAGCGACAATGACGATT 356

  scaffold121|s     217204 AGAAGCGGGCCAAGCTCCTCGTCGTGGCGGCCGCCAACCTGGCCGTCCGA 217253
                            -  v vv ------   i        v v    v             i 
C genome_11_162        355 A-AATCTCG------TCCCCGTCGTGGAGTCCGCAAACCTGGCCGTCCAA 313

  scaffold121|s     217254 ACTATCAGAA 217263
                               iv    
C genome_11_162        312 ACTACAAGAA 303

Matrix = 20p39g.matrix
Kimura (with divCpGMod) = 23.82
Transitions / transversions = 0.54 (7/13)
Gap_init rate = 0.09 (9 / 104), avg. gap size = 1.33 (12 / 9)


2005 17.79 4.09 0.00 scaffold121|size385013 217249 217664 (160499) rnd-1_family-558#Unknown 4 436 (75) m_b1929s001i6 16311

  scaffold121|s     217249 TCCGAACTATCAGAACAATGTTCTCATCCGCATCGTAGAGAGGCTATTGC 217298
                              v     i       ?i          v      v      v vi ? 
  rnd-1_family-          4 TCCCAACTACCAGAACANCGTTCTCATCCCCATCGTCGAGAGGATCCTNC 53

  scaffold121|s     217299 CTAATGGCAATGAAGGCTGGCGCTTGGTTGCCTTGGCATACAAAGAGGAA 217348
                               i   i?i     ?      i    i  vi v  ?     i  i  i
  rnd-1_family-         54 CTAACGGCGNCGAAGGNTGGCGCCTGGTCGCGCTCGCNTACAAGGAAGAG 103

  scaffold121|s     217349 TCAGGTGAGGAAATTTTGCACTCAGAAGATGATTTGAAGAAGAATTGGGT 217398
                             ?  i     i v     i?  v  i     ii          i     
  rnd-1_family-        104 TCNGGCGAGGAGAATTTGCGNTCCGAGGATGACCTGAAGAAGAACTGGGT 153

  scaffold121|s     217399 GCGTAAGTTGTGCAACAACATGAAGAAGCCTACCGGGAGAATGGGGGCAG 217448
                           ?v v                       i  i  ?  v  i i      i 
  rnd-1_family-        154 NAGGAAGTTGTGCAACAACATGAAGAAACCCACNGGTAGGACGGGGGCGG 203

  scaffold121|s     217449 ATGCAAAGGATTGCATCAACCGTTGCATCGCGATTGAGAGGAAGATCTTG 217498
                               v      i          ?       v       ?   i   ii ?
  rnd-1_family-        204 ATGCCAAGGATCGCATCAACCGNTGCATCGAGATTGAGNGGAGGATTCTN 253

  scaffold121|s     217499 GATAAAACATCCTCTGGAATCCTCGGAGCTCTGTCGGACGATGAGGCGAA 217548
                             i  i  i  ?  ?           ?  vii   ?  ?      ii   
  rnd-1_family-        254 GACAAGACGTCNTCNGGAATCCTCGGNGCGTCGTCNGANGATGAGATGAA 303

  scaffold121|s     217549 TCCATCCTCATTGTCGTCCTCGA--TGGGGGATGGAGAGTACAAGGAGGA 217596
                                 v  i i   ?  v    --i  ii  i  v         v    
  rnd-1_family-        304 TCCATCGTCGTCGTCNTCGTCGAATCGGAAGACGGTGAGTACAAGCAGGA 353

  scaffold121|s     217597 AGAGTT------------GGAGGAAGAAGTTGTTCCTGGCACGGAAGTTC 217634
                              i i------------   i       ??  v    v         v 
  rnd-1_family-        354 AGAATCGTCCGAGGAGGAGGAAGAAGAAGNNGTACCTGCCACGGAAGTGC 403

  scaffold121|s     217635 AACTCCATTAGTTCG---CGTCTTTTTAGCAAC 217664
                            i iv   i  v   ---  ? v  i v     
  rnd-1_family-        404 AGCCGCATCAGGTCGCGACGNCGTTCTCGCAAC 436

Matrix = 20p39g.matrix
Kimura (with divCpGMod) = 16.39
Transitions / transversions = 1.85 (48/26)
Gap_init rate = 0.01 (3 / 415), avg. gap size = 5.67 (17 / 3)


408 25.00 0.00 0.00 scaffold121|size385013 217979 218098 (160065) C rnd-1_family-835#Unknown (329) 137 18 m_b1929s001i7 16312

  scaffold121|s     217979 AGGAAGTCGGAGAAATCATTCAAGACAAAGAATTTTACAAACCGTGAAAG 218028
                               i v   iv  iv ?vv   i  ?  i  i iv     i  i   v 
C rnd-1_family-        137 AGGAGGACGGGCAAGACNAACAAAACNAAAAACTCGACAAATCGCGAACG 88

  scaffold121|s     218029 GGGGTCAGTGACGAAGTCTATTGAGAAGATAGCTTCTTCCATTACGGATG 218078
                              ?  ?     ?     i  i        v  ?  ?  v   iviiiv 
C rnd-1_family-         87 GGGNTCNGTGACNAAGTCCATCGAGAAGATCGCNTCNTCGATTGAAAGGG 38

  scaffold121|s     218079 GTAGGGGAGATGATATGCAG 218098
                               v  v  i       i 
C rnd-1_family-         37 GTAGTGGTGACGATATGCGG 18

Matrix = 20p39g.matrix
Kimura (with divCpGMod) = 27.03
Transitions / transversions = 1.31 (17/13)
Gap_init rate = 0.00 (0 / 119), avg. gap size = 0.0 (0 / 0)


360 20.21 0.00 0.00 scaffold121|size385013 218075 218168 (159995) C rnd-5_family-384#Unknown (308) 94 1 m_b1929s001i8 16313

  scaffold121|s     218075 GATGGTAGGGGAGATGATATGCAGACGTTCATGATTATGAGGAAGATGGA 218124
                             i  ?   i v  ii iv i  ?vvi      ? v              
C rnd-5_family-         94 GACGGNAGGAGCGACAACCTACANCAATTCATGNTGATGAGGAAGATGGA 45

  scaffold121|s     218125 GTGGGACGAAGCTGAGGAGAGGCGTAGGCAGGAGCACGAAGAAG 218168
                                    i  v  i   v             i i      i 
C rnd-5_family-         44 GTGGGACGAGGCGGAAGAGCGGCGTAGGCAGGAACGCGAAGAGG 1

Matrix = 20p39g.matrix
Kimura (with divCpGMod) = 22.09
Transitions / transversions = 1.71 (12/7)
Gap_init rate = 0.00 (0 / 93), avg. gap size = 0.0 (0 / 0)


362 18.73 2.31 5.56 scaffold121|size385013 218172 218301 (159862) C rnd-1_family-409#Unknown (3) 717 592 m_b1929s001i9 16314

  scaffold121|s     218172 GATGTGAGAGGGAGGAG-GCAAGGCACGAGAGAGAGGAGATGGAATATAT 218220
                             i i     i      -       ii     i           iv   v
C rnd-1_family-        717 GACGCGAGAGAGAGGAGAGCAAGGCGTGAGAGGGAGGAGATGGAGGATAG 668

  scaffold121|s     218221 GTGCGATCGTCGCCTTGAGCGCCAGTTGAACCAGCAGAATC--AAATGAT 218268
                            i ?  -v ?  ii v  i  ?   v  ---     iv v --       
C rnd-1_family-        667 GCGNGA-AGNCGTTTGGAACGNCAGATG---CAGCAACAACGGAAATGAT 622

  scaffold121|s     218269 GCAAATGATGATGATGATGATGATGATGGGCGG 218301
                              ---  iv         v v           
C rnd-1_family-        621 GCA---GACCATGATGATGTTTATGATGGGCGG 592

Matrix = 20p39g.matrix
Kimura (with divCpGMod) = 18.28
Transitions / transversions = 1.30 (13/10)
Gap_init rate = 0.07 (9 / 129), avg. gap size = 1.11 (10 / 9)


425 31.25 1.75 1.75 scaffold121|size385013 218671 218898 (159265) genome_10_9079#DNA 1134 1361 (0) m_b1929s001i10 16315

  scaffold121|s     218671 AGGGTGTCAAGGAGA---AATGATGGAGGGGACAGATGAGATGGTGGTGA 218717
                                     iiv  ---i         ii vi iiv  i      i  i
  genome_10_907       1134 AGGGTGTCAAAACGATATGATGATGGAGAAGCTAAGAGAAATGGTGATGG 1183

  scaffold121|s     218718 CTGTCTCTCCATCTTTACGAGAATCTACATTTTTTCGTCAGGGAGAATCG 218767
                           -- iv  v vi iv  v  v      vvv v ivv i       ivvv  
  genome_10_907       1184 --GCATCACGGTTGTTTCGCGAATCTTGCTGTCAACATCAGGGAATCACG 1231

  scaffold121|s     218768 CGAAAATTGAACTTTGGAACGATGTTGTCTAAAAGTAATTACGGTGGGCC 218817
                                 vi   v i       v vv iv i    i     ii   i v v
  genome_10_907       1232 CGAAAAACGAAATCTGGAACGTTTGTAGCCAAAAATAATTGTGGTAGTCA 1281

  scaffold121|s     218818 TTTTTAAAAATGT-TCCCAAATCGGATCGAAATTAAACATTTGGGTCTGG 218866
                                     v  -       v i v  v   i  v   ii    v    
  genome_10_907       1282 TTTTTAAAAAAGTGTCCCAAAGCAGTTCTAAACTATACACCTGGGACTGG 1331

  scaffold121|s     218867 ATTTCTGGACATTTGGACACTTTTAGGACAAT 218898
                             v i  i    v  i   -- i i i  i  
  genome_10_907       1332 ATATTTGAACATATGAACA--TCTGGAACGAT 1361

Matrix = 20p39g.matrix
Kimura (with divCpGMod) = 39.59
Transitions / transversions = 1.06 (36/34)
Gap_init rate = 0.03 (6 / 227), avg. gap size = 1.33 (8 / 6)


675 18.40 1.20 1.82 scaffold121|size385013 218735 218900 (159263) genome_2_57510-9]5#Unspecified 507 671 (0) m_b1929s001i11 16316

  scaffold121|s     218735 CGAGAATCTACATTTTTTCGTCAGGGAGAATCGCGAAAATTGAACTTTGG 218784
                                  i   iv v    i vv vi  v    i      i   v     
  genome_2_5751        507 CGAGAATTTACGGTATTTCATATGTAAGTATCGTGAAAATCGAAATTTGG 556

  scaffold121|s     218785 AACGATGTTGTCTAAAAGTAATTACGGTGGGCCTTTTTAAAAA--TGTTC 218832
                            v    v v        v          i v v          --  -  
  genome_2_5751        557 ATCGATTTAGTCTAAAATTAATTACGGTAGCCATTTTTAAAAAACTG-TC 605

  scaffold121|s     218833 CCAAATCGGATCGAAATTAAACATTTGGGTCTGGATTTCTGGACATTTGG 218882
                                  v v  v     viiv              v           i 
  genome_2_5751        606 CCAAATCCGTTCTAAATTCGGAATTTGGGTCTGGATATCTGGACATTTAG 655

  scaffold121|s     218883 ACACTTTTAGGACAATTA 218900
                               --    i       
  genome_2_5751        656 ACAC--TTAGAACAATTA 671

Matrix = 20p39g.matrix
Kimura (with divCpGMod) = 18.96
Transitions / transversions = 0.58 (11/19)
Gap_init rate = 0.02 (4 / 165), avg. gap size = 1.25 (5 / 4)


1089 10.79 15.81 0.81 scaffold121|size385013 223537 223751 (154412) genome_2_57510-9]5#Unspecified 19 265 (406) m_b1929s001i12 16317

  scaffold121|s     223537 AAATGTCCAGTTATCCAAAAAATTGTAACGGCTAAATCTGTTCCAAACCT 223586
                                     v        v v   v                       v
  genome_2_5751         19 AAATGTCCAGATATCCAAATATTTGGAACGGCTAAATCTGTTCCAAACCG 68

  scaffold121|s     223587 CCTGTCCTACCCCCTTTTCTGTCTAAATCCATTC-TAAAT---------- 223625
                               i             i           i   -    i----------
  genome_2_5751         69 CCTGCCCTACCCCCTTTTTTGTCTAAATCCGTTCCTAAACTGGAAAAAAG 118

  scaffold121|s     223626 --------------------CCCCTTATGTCTGTTTTGGAAAAATAGACA 223655
                           --------------------      v     i                 
  genome_2_5751        119 GGGGGGGTGTCCGGACACCCCCCCTTTTGTCTATTTTGGAAAAATAGACA 168

  scaffold121|s     223656 TTTAGACCTAAAAAATACCACGTGGGAGCAAGTGGAAGCACGTGAACAGC 223705
                                   v                i    i          i       v
  genome_2_5751        169 TTTAGACCAAAAAAATACCACGTGGAAGCAGGTGGAAGCACATGAACAGG 218

  scaffold121|s     223706 ---TTATTCCTCCGGAGGTCTTTATTAAAACCATGAGCAACGTCGACTC 223751
                           ---         vv  i       --            i i v   v  
  genome_2_5751        219 TTATTATTCCTCGCGAAGTCTTTA--AAAACCATGAGCGATGACGAATC 265

Matrix = 20p39g.matrix
Kimura (with divCpGMod) = 10.69
Transitions / transversions = 0.92 (11/12)
Gap_init rate = 0.03 (6 / 214), avg. gap size = 6.00 (36 / 6)


541 24.00 0.00 0.00 scaffold121|size385013 223788 223912 (154251) C rnd-1_family-576#Unknown (4) 314 190 m_b1929s001i13 16318

  scaffold121|s     223788 CAATTATCAGAATAACATCCTCATCCACATCATCAGGAGGATCTTGCCTA 223837
                              i  i     i ?   i       v    i  ii       i ?    
C rnd-1_family-        314 CAACTACCAGAACANCATTCTCATCCCCATCGTCGAGAGGATCCTNCCTA 265

  scaffold121|s     223838 ATGGGAATGAAGGTTGGCGATTGGTTGCTCTGGAATATCAACAAGAGTTG 223887
                               vivi     ?     vi    i  v  v v?  iv iv      i?
C rnd-1_family-        264 ATGGCGCCGAAGGNTGGCGCCTGGTCGCGCTCGCNTACAAGGAAGAGTCN 215

  scaffold121|s     223888 GGTGAGGAAATTTTGCAATCAGAAG 223912
                             i     i v     i?  v  i 
C rnd-1_family-        214 GGCGAGGAGAATTTGCGNTCCGAGG 190

Matrix = 20p39g.matrix
Kimura (with divCpGMod) = 23.37
Transitions / transversions = 1.73 (19/11)
Gap_init rate = 0.00 (0 / 124), avg. gap size = 0.0 (0 / 0)


1239 10.26 4.62 0.00 scaffold121|size385013 223917 224111 (154052) genome_2_57510-9]5#Unspecified 468 671 (0) m_b1929s001i14 16319

  scaffold121|s     223917 TGAGCTCTCGATGTCGAT---------ATGCCTTCTTCTCAAGAACTTAC 223957
                                             ---------  ii  iv     i    i    
  genome_2_5751        468 TGAGCTCTCGATGTCGATTATGTCGATATATCTCATTCTCGAGAATTTAC 517

  scaffold121|s     223958 AGTATTTCCTCGGTGAGTATCGTGAAAATTGAAATTTGAATCAATTTGGT 224007
                           i       v vv  i              i        i   i    i  
  genome_2_5751        518 GGTATTTCATATGTAAGTATCGTGAAAATCGAAATTTGGATCGATTTAGT 567

  scaffold121|s     224008 CTAAAATTAATTACGGTAGCCATTTTTTAAAAACTGTCCCAAATCCGTTC 224057
                                                      v                      
  genome_2_5751        568 CTAAAATTAATTACGGTAGCCATTTTTAAAAAACTGTCCCAAATCCGTTC 617

  scaffold121|s     224058 TAAATTTGGAATTTGGGTCTGGTTATCTGGACATTTAGGCACTTTGAACA 224107
                                 i               v               i     v     
  genome_2_5751        618 TAAATTCGGAATTTGGGTCTGGATATCTGGACATTTAGACACTTAGAACA 667

  scaffold121|s     224108 ATTA 224111
                               
  genome_2_5751        668 ATTA 671

Matrix = 20p39g.matrix
Kimura (with divCpGMod) = 8.43
Transitions / transversions = 1.86 (13/7)
Gap_init rate = 0.01 (1 / 194), avg. gap size = 9.00 (9 / 1)


261 29.68 0.00 1.10 scaffold121|size385013 224032 224123 (154040) C genome_2_3381#DNA (401) 91 1 m_b1929s001i15 16307

  scaffold121|s     224032 TTTTAAAAACTGTCCCAAATCCGTTCTAAATTTGGAATTTGGGTCTGGTT 224081
                             ii   v  i- i       vv        v  iv    i iv      
C genome_2_3381         91 TTCCAAACACC-TTCCAAATCGCTTCTAAATATGACATTTAGAACTGGTT 43

  scaffold121|s     224082 ATCTGGACATTTAGGCACTTTGAACAATTACGGTAGTCCCCC 224123
                             i  i  i   iii  vi v  vv        i  i v   
C genome_2_3381         42 ATTTGAACGTTTGAACAGCTAGACGAATTACGGCAGCCACCC 1

Matrix = 20p39g.matrix
Kimura (with divCpGMod) = 37.06
Transitions / transversions = 1.45 (16/11)
Gap_init rate = 0.01 (1 / 91), avg. gap size = 1.00 (1 / 1)


1108 19.43 0.00 0.40 scaffold121|size385013 224188 224435 (153728) rnd-1_family-337#LTR/ERVK 1 247 (859) m_b1929s001i16 16320

  scaffold121|s     224188 GGTCAGTAAGCCATGTAATCCATTGAATTCAATTGCTATTTCAAAGAGGG 224237
                               v  i    ?? i                 v  v     i i?    
  rnd-1_family-          1 GGTCCGTGAGCCNNGCAATCCATTGAATTCAATGGCGATTTCGAGNAGGG 50

  scaffold121|s     224238 TTATCTCTATCAAGAATTAGTGCTATGCTAAATCTGAAAGTACAGTTAAT 224287
                            i  i v   v  i              v          v     v i v
  rnd-1_family-         51 TCATTTATATGAAAAATTAGTGCTATGCAAAATCTGAAATTACAGATGAA 100

  scaffold121|s     224288 CTAGAAATTTCATGTAGATTCTAAACGTACAGTCATAGTGGGGGGTTACA 224337
                             i        ii        i   vi i        ? v  ?    i v
  rnd-1_family-        101 CTGGAAATTTCGCGTAGATTCCAAAAATGCAGTCATANTTGGNGGTTGCT 150

  scaffold121|s     224338 TAACAAGAACTTAGTCATAGAATGCTCTACATGAACTTCCAGTTACAGAA 224387
                              ?v     i      v vv i  v      v      v       i v
  rnd-1_family-        151 TAANTAGAACCTAGTCAAATTACGCGCTACATCAACTTCAAGTTACAAAC 200

  scaffold121|s     224388 AAAGTCAATTCATTGATTTCAATGCTGCTGGATGAGTCAATTTTTGAA 224435
                            v  i   -       v       ii  iv v v ?  v         
  rnd-1_family-        201 ACAGCCAA-TCATTGAATTCAATGTCGCCCGTTTANTCCATTTTTGAA 247

Matrix = 20p39g.matrix
Kimura (with divCpGMod) = 20.77
Transitions / transversions = 0.85 (22/26)
Gap_init rate = 0.00 (1 / 247), avg. gap size = 1.00 (1 / 1)


781 27.62 4.65 4.39 scaffold121|size385013 224436 224844 (153319) C rnd-1_family-402#DNA/PiggyBac (102) 662 253 m_b1929s001i17 16321

  scaffold121|s     224436 AAGTTCA-ATCATTGCCCATTGCCGTCGCGACTTGCACAAGCCACGATCA 224484
                                 v-     i i        iiiv  v i  v  --  v iv   i
C rnd-1_family-        662 AAGTTCCCATCATCGTCCATTGCCACTTCGTCCTGGAC--GCGATCATCG 615

  scaffold121|s     224485 ACAAATAATCCATTGGG-TCCCCTTTTTGTTTCATCTCACAACGTCGCAT 224533
                           v    v       i   -       i        i v     viv   v 
C rnd-1_family-        614 TCAAAGAATCCATCGGGATCCCCTTCTTGTTTCACCACACAAAAGCGCTT 565

  scaffold121|s     224534 TGTGCTCCACATTAGGACCCTTCAGTGGATGGAC----------CAAGCA 224573
                           v i viviiv  iiv v v    vv    v    ---------- i iv 
C rnd-1_family-        564 AGCGACATGGATCGCGTCACTTCCCTGGAAGGACGGATGGGAGACGAAGA 515

  scaffold121|s     224574 TCACGTTGAGTCACAGTTTTGTGGCAAGTTTATACGCATTTGTTCATCGT 224623
                             i  vi  i- v iv iii i i i    -  -  v---  v ii   i
C rnd-1_family-        514 TCGCGACGAA-CTCGTTCCCGCGACGAGTT-AT-CGA---TGATTGTCGC 471

  scaffold121|s     224624 GCCAC-----CATCATCAAACCACTCGTTGTCACCCTAGTTGGGGTATCA 224668
                           i    -----    i    i  i            v          i?  
C rnd-1_family-        470 ACCACNACGACATCGTCAAGCCGCTCGTTGTCACCGTAGTTGGGGTGNCA 421

  scaffold121|s     224669 TTGAGCGATGAGGTTAAGCGGGTGCAATCATGTGTTTTGAGCCAAGCATT 224718
                           ii v           vv ?  i       viv  v vv  i vi      
C rnd-1_family-        420 CCGCGCGATGAGGTTCTGNGGATGCAATCTCTTGATGAGAACAGAGCATT 371

  scaffold121|s     224719 GGGCTCCGACCGCAAGCCACTTCAATCATCAGACCATGGTTGTGTTGTGT 224768
                            v        vv   ?  ?    v?  i  i i       v  v     -
C rnd-1_family-        370 GCGCTCCGACACCAANCCNCTTCTNTCGTCGGGCCATGGTGGTTTTGTG- 322

  scaffold121|s     224769 GCTGT-GTGTTATATTTGAAGT-AAGGTAGAGAGTAGAGATAATATTACC 224816
                            vv  - i  ? -----i    -i        iviv iv i?  v  ?v 
C rnd-1_family-        321 GAAGTGGCGTNA-----AAAGTGGAGGTAGAGGTCTGGTACNATTTTNAC 277

  scaffold121|s     224817 CAATACCTATGTAGACAAAATTTTAGTT 224844
                           ?   v    i  ----         i  
C rnd-1_family-        276 NAATTCCTACGT----AAAATTTTAATT 253

Matrix = 20p39g.matrix
Kimura (with divCpGMod) = 28.67
Transitions / transversions = 1.08 (56/52)
Gap_init rate = 0.06 (24 / 408), avg. gap size = 1.54 (37 / 24)


1013 16.86 0.58 0.00 scaffold121|size385013 224573 224744 (153419) rnd-1_family-1062#Unknown 1 173 (0) m_b1929s001i18 16322

  scaffold121|s     224573 ATCACGTTGAGTCACAGTTTTGTGGCAAGTT-TATACGCATTTGTTCATC 224621
                              i  vi     v      i i   i    -   ii       iv  i 
  rnd-1_family-          1 ATCGCGACGAGTCCCAGTTTCGCGGCGAGTTATATGTGCATTTGCGCACC 50

  scaffold121|s     224622 GTGCCACCATCATCAAACCACTCGTTGTCACCCTAGTTGGGGTATCATTG 224671
                            i   i     i    i  i                       i   ii 
  rnd-1_family-         51 GCGCCGCCATCGTCAAGCCGCTCGTTGTCACCCTAGTTGGGGTGTCACCG 100

  scaffold121|s     224672 AGCGATGAGGTTAAGCGGGTGCAATCATGTGTTTTGAGCCAAGCATTGGG 224721
                           ? i         ii ?  i   i    i      ?     i       v 
  rnd-1_family-        101 NGTGATGAGGTTGGGNGGATGCGATCACGTGTTTNGAGCCGAGCATTGCG 150

  scaffold121|s     224722 CTCCGACCGCAAGCCACTTCAAT 224744
                                  ??   ?       i  
  rnd-1_family-        151 CTCCGACNNCAANCCACTTCGAT 173

Matrix = 20p39g.matrix
Kimura (with divCpGMod) = 10.11
Transitions / transversions = 6.25 (25/4)
Gap_init rate = 0.01 (1 / 171), avg. gap size = 1.00 (1 / 1)


781 27.62 4.65 4.39 scaffold121|size385013 224436 224844 (153319) C rnd-1_family-402#DNA/PiggyBac (102) 662 253 m_b1929s001i17 16321

  scaffold121|s     224436 AAGTTCA-ATCATTGCCCATTGCCGTCGCGACTTGCACAAGCCACGATCA 224484
                                 v-     i i        iiiv  v i  v  --  v iv   i
C rnd-1_family-        662 AAGTTCCCATCATCGTCCATTGCCACTTCGTCCTGGAC--GCGATCATCG 615

  scaffold121|s     224485 ACAAATAATCCATTGGG-TCCCCTTTTTGTTTCATCTCACAACGTCGCAT 224533
                           v    v       i   -       i        i v     viv   v 
C rnd-1_family-        614 TCAAAGAATCCATCGGGATCCCCTTCTTGTTTCACCACACAAAAGCGCTT 565

  scaffold121|s     224534 TGTGCTCCACATTAGGACCCTTCAGTGGATGGAC----------CAAGCA 224573
                           v i viviiv  iiv v v    vv    v    ---------- i iv 
C rnd-1_family-        564 AGCGACATGGATCGCGTCACTTCCCTGGAAGGACGGATGGGAGACGAAGA 515

  scaffold121|s     224574 TCACGTTGAGTCACAGTTTTGTGGCAAGTTTATACGCATTTGTTCATCGT 224623
                             i  vi  i- v iv iii i i i    -  -  v---  v ii   i
C rnd-1_family-        514 TCGCGACGAA-CTCGTTCCCGCGACGAGTT-AT-CGA---TGATTGTCGC 471

  scaffold121|s     224624 GCCAC-----CATCATCAAACCACTCGTTGTCACCCTAGTTGGGGTATCA 224668
                           i    -----    i    i  i            v          i?  
C rnd-1_family-        470 ACCACNACGACATCGTCAAGCCGCTCGTTGTCACCGTAGTTGGGGTGNCA 421

  scaffold121|s     224669 TTGAGCGATGAGGTTAAGCGGGTGCAATCATGTGTTTTGAGCCAAGCATT 224718
                           ii v           vv ?  i       viv  v vv  i vi      
C rnd-1_family-        420 CCGCGCGATGAGGTTCTGNGGATGCAATCTCTTGATGAGAACAGAGCATT 371

  scaffold121|s     224719 GGGCTCCGACCGCAAGCCACTTCAATCATCAGACCATGGTTGTGTTGTGT 224768
                            v        vv   ?  ?    v?  i  i i       v  v     -
C rnd-1_family-        370 GCGCTCCGACACCAANCCNCTTCTNTCGTCGGGCCATGGTGGTTTTGTG- 322

  scaffold121|s     224769 GCTGT-GTGTTATATTTGAAGT-AAGGTAGAGAGTAGAGATAATATTACC 224816
                            vv  - i  ? -----i    -i        iviv iv i?  v  ?v 
C rnd-1_family-        321 GAAGTGGCGTNA-----AAAGTGGAGGTAGAGGTCTGGTACNATTTTNAC 277

  scaffold121|s     224817 CAATACCTATGTAGACAAAATTTTAGTT 224844
                           ?   v    i  ----         i  
C rnd-1_family-        276 NAATTCCTACGT----AAAATTTTAATT 253

Matrix = 20p39g.matrix
Kimura (with divCpGMod) = 28.67
Transitions / transversions = 1.08 (56/52)
Gap_init rate = 0.06 (24 / 408), avg. gap size = 1.54 (37 / 24)


299 29.53 3.91 1.64 scaffold121|size385013 224862 225040 (153123) C genome_2_3381#DNA (0) 492 310 m_b1929s001i19 16323

  scaffold121|s     224862 GGGTGCCTGTTGTAATGCA-CTTTTTGGTCAAATGTCCTAATATCCGAAT 224910
                                v   ii     v i-  vvi  v     i  i v    v  i   
C genome_2_3381        492 GGGTGGCTGCCGTAATTCGTCTAGCTGTTCAAACGTTCAAATAACCAAAT 443

  scaffold121|s     224911 ATTTGGACCTTCCAAATCCGATCCAAACCCATACCAAATGTCCAAACCAT 224960
                                  vviv i    ivvv      i iv v i   i-  ii viiv 
C genome_2_3381        442 ATTTGGAAGCGCTAAATTGCTTCCAAATCTCTTCTAAAC-TCTGATTTCT 394

  scaffold121|s     224961 CGTTTTTGTTTGT-----TTTTGGAAAAAATTGCCTTGTCCGGACAGGCT 225005
                           -  v   v     -----i   i       vv   v  v    v  i vi
C genome_2_3381        393 -GTGTTTTTTTGTCTAAACTTTAGAAAAAAAAGCCGTGGCCGGCCAAGGC 345

  scaffold121|s     225006 GATATTTTTCCAAATTTTGA-TCTACTCTGACTTTC 225040
                            - v      i        i-       i  i    
C genome_2_3381        344 G-TTTTTTTCTAAATTTTGGTTCTACTCCGATTTTC 310

Matrix = 20p39g.matrix
Kimura (with divCpGMod) = 32.80
Transitions / transversions = 1.00 (26/26)
Gap_init rate = 0.03 (6 / 178), avg. gap size = 1.67 (10 / 6)

299 28.21 4.27 0.00 scaffold121|size385013 224885 225001 (153162) C genome_11_16249#DNA (10) 653 532 m_b1929s001i20 16323

  scaffold121|s     224885 TTGGTCAA-ATGTCCTAATATCCGAATATTTGGACCTTCCAAATCCGATC 224933
                                 v -      vi  v ii  i          v          i  
C genome_11_162        653 TTGGTCTATATGTCCAGATTTTTGAGTATTTGGACCGTCCAAATCCGGTC 604

  scaffold121|s     224934 CAAACCCATACCAAATGTCCAA-ACCATC---GTTTTTGTTTGTTTTTGG 224979
                             i i ii v     iv v i -v   i ---v    v  i ivi i   
C genome_11_162        603 CAGATCTGTTCCAAACCTGCGACCCCACCCCACTTTTGGTCTAACTCTGG 554

  scaffold121|s     224980 AAAAAATTGCCTTGTCCGGACA 225001
                                ivv vvv          
C genome_11_162        553 AAAAAGAGGGGGTGTCCGGACA 532

Matrix = 20p39g.matrix
Kimura (with divCpGMod) = 34.54
Transitions / transversions = 1.06 (17/16)
Gap_init rate = 0.03 (3 / 116), avg. gap size = 1.67 (5 / 3)


1851 14.36 5.80 1.11 scaffold121|size385013 224935 225279 (152884) rnd-4_family-927#Unknown 12 372 (1) m_b1929s001i21 16324

  scaffold121|s     224935 AAACCCATACCAAATGTCCAAACCATCGTTTTTGTTTGTTTTTGGAAAAA 224984
                            i   vi v     v      v    ---- iii iiv            
  rnd-4_family-         12 AGACCGGTTCCAAAAGTCCAACCCAT----TCCATCCTTTTTTGGAAAAA 57

  scaffold121|s     224985 ATTGCCTTGTCCGGACAGGCTGATATTTTTCCAAATTTTGATCTACTCTG 225034
                           i i ? i               v               ?         i 
  rnd-4_family-         58 GTCGNCCTGTCCGGACAGGCTGTTATTTTTCCAAATTTNGATCTACTCCG 107

  scaffold121|s     225035 ACTTTCAAGGCAGCTCTACATGATAGCAACAAATT-------ATCG---- 225073
                                        i             iv    ? -------    ----
  rnd-4_family-        108 ACTTTCAAGGCAGTTCTACATGATAGCGCCAAANTTTGGAACATCGCGCC 157

  scaffold121|s     225074 -AAC--------ATTGTGCCAGAATTTTTAACAATCATTCACCAAAATCT 225114
                           -   --------  i i                       i         
  rnd-4_family-        158 AAACTCTGGATGATCGCGCCAGAATTTTTAACAATCATTCGCCAAAATCT 207

  scaffold121|s     225115 ACACATCATTTACCAAAAAAGGGTGTGCTGAATGGATTTTGGCAAAAATA 225164
                           v         ii              viv   i?                
  rnd-4_family-        208 CCACATCATTCGCCAAAAAAGGGTGTTTGGAACNGATTTTGGCAAAAATA 257

  scaffold121|s     225165 ACTACGAGACGGTGCTCAGCAACATCGTTCTTATCCAGTTCTAAACTCAT 225214
                            i        iiv   vi     i       v v  v           i 
  rnd-4_family-        258 ATTACGAGACAAAGCTAGGCAACGTCGTTCTAAACCCGTTCTAAACTCGT 307

  scaffold121|s     225215 TTAAAACCAGATGTTTGGAACTGGATATTTGGGCATTTGGACCAAAAAAT 225264
                            iv   i i  i              i     i                 
  rnd-4_family-        308 TCCAAATCGGACGTTTGGAACTGGATGTTTGGACATTTGGACCAAAAAAT 357

  scaffold121|s     225265 CAATTACGGCAGGCA 225279
                           v              
  rnd-4_family-        358 GAATTACGGCAGGCA 372

Matrix = 20p39g.matrix
Kimura (with divCpGMod) = 12.64
Transitions / transversions = 1.88 (32/17)
Gap_init rate = 0.02 (8 / 344), avg. gap size = 3.00 (24 / 8)


622 27.46 6.71 3.41 scaffold121|size385013 225810 226122 (152041) genome_5_11572#DNA 27 349 (90) m_b1929s001i22 16325

  scaffold121|s     225810 CTGGATTATAAGAACCATCTGAATAAA-CGACCAATTTTG--TGA--TGC 225854
                            i  i            ivv iv    -i    v      --   -- vi
  genome_5_1157         27 CCGGGTTATAAGAACCACGGGGCTAAAATGACCCATTTTGAGTGACATTT 76

  scaffold121|s     225855 ACGTGTTCTGCCAATTGATACACTTCATTAGTTCTAAACATTGCTTGTTT 225904
                             v v  iv       i i     iii v  i            v i   
  genome_5_1157         77 ACTTTTTTGGCCAATTAACACACTCTGTAAGCTCTAAACATTGCGTATTT 126

  scaffold121|s     225905 AGATTTTCCTAACCAAGAAGAACATGCCGACAT--AAGTCAGTCTCCATA 225952
                                i iv v v  i   v    ii  v ii -- v   --        
  genome_5_1157        127 AGATTCTTGTTAGCAGGAACAACACACCCATGTGCATGTC--TCTCCATA 174

  scaffold121|s     225953 AATTCTTTTTCTTGTGAAGAAACTTTTAATGTTGCTGGAAGGCACC---- 225998
                            v  v  iivv    vi     vi iii      ii    i     ----
  genome_5_1157        175 ACTTGTTCCAGTTGTCGAGAAAACTCCGATGTTGTCGGAAAGCACCACAA 224

  scaffold121|s     225999 -------CACATATTGGAGGGATGGATATGACACACAA-CAAGAGTGCTA 226040
                           ------- v   iv v  v   iv     v  iv  i -   vi  ----
  genome_5_1157        225 TCTTGCGCCCATGGTTGATGGACCGATATCACGGACGATCAATGGT---- 270

  scaffold121|s     226041 CCATAAAATGGGTACTTA--AGCTACCTCCAAGTAATTATGGTAAACATT 226088
                           --- i   -      v  --i        v      v  v      i-  
  genome_5_1157        271 ---TGAAA-GGGTACATAGTGGCTACCTCAAAGTAAATAGGGTAAAT-TT 315

  scaffold121|s     226089 ATTGTACTCAATTATTTTTTCATTGTGAGAGGGA 226122
                           v viv iv  v            i i i      
  genome_5_1157        316 TTAAGATACATTTATTTTTTCATCGCGGGAGGGA 349

Matrix = 20p39g.matrix
Kimura (with divCpGMod) = 30.27
Transitions / transversions = 1.13 (44/39)
Gap_init rate = 0.06 (19 / 312), avg. gap size = 1.68 (32 / 19)


882 15.38 0.48 7.11 scaffold121|size385013 226119 226328 (151835) C rnd-5_family-222#Unknown (31) 494 298 m_b1929s001i23 16326

  scaffold121|s     226119 GGGAATCTGGAGCCATCCCACAATTCC-CAATTCCCCATGTTCCATTATT 226167
                               ?vv             v      - i      i v    i   v  
C rnd-5_family-        494 GGGANAATGGAGCCATCCCAAAATTCCTCGATTCCCTAGGTTCTATTTTT 445

  scaffold121|s     226168 CTAAGCCATTTTTTCAAATTTTCATCCTCATCTAGAAATGTCACAAACTT 226217
                              i   vv         v    ---    i    v  i   vi     i
C rnd-5_family-        444 CTAGGCCTATTTTTCAAAATTTC---CTCACCTAGCAACGTCCTAAACTC 398

  scaffold121|s     226218 GATCTTTCTTACTTGATCTTTCTTCAAGATAGCATCCTAAAACAAGTCCC 226267
                                vv   --------     ---       i       v i      
C rnd-5_family-        397 GATCTAGCTT--------TTTCT---AGATAGCGTCCTAAATCGAGTCCC 359

  scaffold121|s     226268 ATAGGATGGGATCCTTGCCCCATCCCATGGGACTTATCAGTCCTAAACCT 226317
                             i       i  ? ?i          ii     v v ?           
C rnd-5_family-        358 ATGGGATGGGGTCNTNACCCCATCCCACAGGACTGAACNGTCCTAAACCT 309

  scaffold121|s     226318 AAATCCTATTT 226328
                                      
C rnd-5_family-        308 AAATCCTATTT 298

Matrix = 20p39g.matrix
Kimura (with divCpGMod) = 14.63
Transitions / transversions = 1.00 (15/15)
Gap_init rate = 0.07 (15 / 209), avg. gap size = 1.00 (15 / 15)


264 34.40 1.88 1.88 scaffold121|size385013 226483 226642 (151521) genome_7_17953#DNA 153 312 (976) m_b1929s001i24 16327

  scaffold121|s     226483 ACTGTTGCAACAATGATTCTATCACCGTCACCCTCGCTTTCAAATCTTCT 226532
                                       viiiv   iv vi i  i i   i ivi  v   vi i
  genome_7_1795        153 ACTGTTGCAACACCAGGTCTGACTTCATCGCTCTCACCGCCACATCACCC 202

  scaffold121|s     226533 GCAACAACTGTTACATTTGGTTTAGTCTGGTTCAT-TGGATCCTTGAGAT 226581
                                  iivviv ii       i   i i   ii- viv i       v
  genome_7_1795        203 GCAACAATCCACCCGCTTGGTTTGGTCCGATTCGCGTTACTTCTTGAGAA 252

  scaffold121|s     226582 GTTGC-TCATTCTCTACCATGCAA-TGTGGGTATGAGATGGCCATTGTGA 226629
                           i v  -i    -         i  - v v v  iiv       i ii   
  genome_7_1795        253 ATAGCACCATT-TCTACCATGTAATTTTTGTTACATGATGGCCGTCATGA 301

  scaffold121|s     226630 TGGGCCAAGGGGG 226642
                           iv  --i      
  genome_7_1795        302 CCGG--GAGGGGG 312

Matrix = 20p39g.matrix
Kimura (with divCpGMod) = 39.16
Transitions / transversions = 1.84 (35/19)
Gap_init rate = 0.04 (6 / 159), avg. gap size = 1.00 (6 / 6)


909 16.15 13.54 0.00 scaffold121|size385013 227222 227413 (150750) C rnd-5_family-66#Unknown (972) 273 56 m_b1929s001i25 16328

  scaffold121|s     227222 CTTGGTAGTCACTGTCCAACATTGTAACA-------------------GT 227252
                              v      i      i    i ii?  -------------------  
C rnd-5_family-        273 CTTCGTAGTCGCTGTCCGACATCGCGNCATGAAGCGTTATATTGAGCGGT 224

  scaffold121|s     227253 ACGGTAAAAATGGATGGATAGAGCAGTCCTGTTTGATCTAGAAAATACTC 227302
                            iv                 v        i   v i              
C rnd-5_family-        223 ATTGTAAAAATGGATGGATATAGCAGTCCCGTTAGGTCTAGAAAATACTC 174

  scaffold121|s     227303 ATGTGTTAAGCATGAGGGAATTTTGGGAATGGCAAGCATTTCCGAGCC-- 227350
                              i   ii  vviiii               v        i v    --
C rnd-5_family-        173 ATGCGTTGGGCCAAGAAGAATTTTGGGAATGGGAAGCATTTTCTAGCCTA 124

  scaffold121|s     227351 ----TAAAAAATAGGCTTAGAAAAATGTAACCTAGGG-AGCCTGAAATTT 227395
                           ----            i         iv         -    i i     
C rnd-5_family-        123 AAAATAAAAAATAGGCCTAGAAAAATAGAACCTAGGGAAGCCCGGAATTT 74

  scaffold121|s     227396 TGGGATGGTTCCACTACC 227413
                                   i    v    
C rnd-5_family-         73 TGGGATGGCTCCAATACC 56

Matrix = 20p39g.matrix
Kimura (with divCpGMod) = 14.25
Transitions / transversions = 2.10 (21/10)
Gap_init rate = 0.02 (4 / 191), avg. gap size = 6.50 (26 / 4)


278 7.69 0.00 0.00 scaffold121|size385013 227426 227464 (150699) genome_5_11572#DNA 375 413 (26) m_b1929s001i26 16329

  scaffold121|s     227426 ACCACATGATGTATCTTTTGAAAATGACTGGACATTTGG 227464
                                  i           i          v        
  genome_5_1157        375 ACCACATAATGTATCTTTTAAAAATGACTGTACATTTGG 413

Matrix = 20p39g.matrix
Kimura (with divCpGMod) = 8.18
Transitions / transversions = 2.00 (2/1)
Gap_init rate = 0.00 (0 / 38), avg. gap size = 0.0 (0 / 0)


278 24.75 5.66 0.90 scaffold121|size385013 227514 227619 (150544) C rnd-1_family-1064#Unknown (4) 121 11 m_b1929s001i27 16330

  scaffold121|s     227514 GATGTACCCAACTTTCAGCACGTGTGGAAAACTCCAGTGCATCTTCAGTA 227563
                              ii  ?      i      v  -i    vi           v    i 
C rnd-1_family-        121 GATACACNCAACTTCCAGCACTTG-AGAAACTTCCAGTGCATCATCAGCA 73

  scaffold121|s     227564 AATCTCTGA-GTATCATTCTGGCCTGTCACTTTC-----TATCTGGCCAA 227607
                             vv     - i   vi  iii  v v  ?v   -----?      i i 
C rnd-1_family-         72 AAGGTCTGATGCATCTCTCCAACCAGACANATTCGATCANATCTGGTCGA 23

  scaffold121|s     227608 TTATACCTTCAA 227619
                           vvi  v      
C rnd-1_family-         22 AGGTAGCTTCAA 11

Matrix = 20p39g.matrix
Kimura (with divCpGMod) = 30.17
Transitions / transversions = 1.17 (14/12)
Gap_init rate = 0.03 (3 / 105), avg. gap size = 2.33 (7 / 3)


237 27.91 6.71 6.06 scaffold121|size385013 227653 227816 (150347) scaffold230|size167806_(dbseq-nr_188)_[124304,130861]#LTR/Gypsy 287 451 (6107) m_b1929s001i28 16331

  scaffold121|s     227653 ATACCAGGATCATATTGAAGCCTAAACA----------CCAGCTCGGGAG 227692
                                    i   i vi  v  i v i ----------       i v--
  scaffold230|s        287 ATACCAGGACCATGTAAAATCCCACATAGGAGTTAATTCCAGCTCAGT-- 334

  scaffold121|s     227693 GAGGTGCAAGACTGTGTACGACCCCTGAAGACAGATGATCACAATATTGA 227742
                           --     ----- v    vi   i   v     v vv ii   ivivi v
  scaffold230|s        335 --GGTGC-----TCTGTAGAACCTCTGTAGACACAATACTACAGAGGCGC 377

  scaffold121|s     227743 AATTATCATGTATATTGCAAGACAAACGCATGATGTGTTTTGG-CATCAA 227791
                                       v   i  v  i    v      ivv vv  i-      
  scaffold230|s        378 AATTATCATGTAAATTACATGATAAACCCATGATAATTGATGATCATCAA 427

  scaffold121|s     227792 TTATTGTTTCTTGATTGCCTTTTAA 227816
                               ii   -    v ivv      
  scaffold230|s        428 TTATCATTT-TTGAGTAGATTTTAA 451

Matrix = 20p39g.matrix
Kimura (with divCpGMod) = 34.20
Transitions / transversions = 0.87 (20/23)
Gap_init rate = 0.07 (12 / 163), avg. gap size = 1.75 (21 / 12)


255 26.76 4.23 0.00 scaffold121|size385013 228206 228276 (149887) scaffold12|size593008_(dbseq-nr_293)_[458236,464222]#LTR 3389 3462 (2525) m_b1929s001i29 16332

  scaffold121|s     228206 GTATTCTACACAAATGATGAATGGTATGTCTCCACATTACCTGAACATT- 228254
                            i    i iv v vi  i iv     iv  vv     i      i    -
  scaffold12|si       3389 GCATTCCATTCCATCGACGGCTGGTACCTCAGCACATCACCTGAGCATTA 3438

  scaffold121|s     228255 --GCACACATTGATGTCACATCAA 228276
                           --       ii    i        
  scaffold12|si       3439 TCGCACACACCGATGCCACATCAA 3462

Matrix = 20p39g.matrix
Kimura (with divCpGMod) = 27.85
Transitions / transversions = 1.71 (12/7)
Gap_init rate = 0.03 (2 / 70), avg. gap size = 1.50 (3 / 2)


5152 5.87 3.09 1.59 scaffold121|size385013 232104 232847 (145316) C rnd-1_family-404#Unknown (0) 755 1 m_b1929s001i30 16333

  scaffold121|s     232104 TACAGCTGTGCACCACCCTCAGACTACATGAGAATTACCTGTAAAATTCA 232153
                                   v               v       i            v    
C rnd-1_family-        755 TACAGCTGGGCACCACCCTCAGACGACATGAGGATTACCTGTAAATTTCA 706

  scaffold121|s     232154 AATTATTTTATGATACTCCTCACTTGTCGAACTTGTGCCAATCATCTGCC 232203
                                     i                                   ----
C rnd-1_family-        705 AATTATTTTACGATACTCCTCACTTGTCGAACTTGTGCCAATCATC---- 660

  scaffold121|s     232204 AATCATCAGCTGACGGTCAATCCACACAAAGCTCACACGACGTATC--GA 232251
                           -------   i ? v ?          i v            i   --  
C rnd-1_family-        659 -------AGCCGNCCGNCAATCCACACGACGCTCACACGACGCATCAAGA 617

  scaffold121|s     232252 CACAACCATGTC-AACAAAAATGATATTGACCGGAATCACGATATCTCGG 232300
                                       -                i        i         v 
C rnd-1_family-        616 CACAACCATGTCGAACAAAAATGATATTGGCCGGAATCGCGATATCTCCG 567

  scaffold121|s     232301 AAACTACAAGTACCCGACGTTGCCCTAAGCATCGTACGGACACATCGCAG 232350
                                  vi  i   v            i            i        
C rnd-1_family-        566 AAACTACTGGTGCCCCACGTTGCCCTAAACATCGTACGGACGCATCGCAG 517

  scaffold121|s     232351 TGTCCCGCATCTTTTGAACCCTTAGGGCAACGTTCGGCCCTACCACAACT 232400
                                                  i                i         
C rnd-1_family-        516 TGTCCCGCATCTTTTGAACCCTTGGGGCAACGTTCGGCCCCACCACAACT 467

  scaffold121|s     232401 CGCGCTCGTCCACATACAAACTCCACGCAAAAAAAAACTGATCAACATCA 232450
                                   ?  v     v      ? v     v   -    i        
C rnd-1_family-        466 CGCGCTCGNCCCCATACTAACTCCNCCCAAAATAAA-CTGACCAACATCA 418

  scaffold121|s     232451 CGCTTCTTTTCA-CAATCAAGGCAACATTTGTCCTCATCGCAACTCGCGC 232499
                                       - vv  i       i    v                  
C rnd-1_family-        417 CGCTTCTTTTCATCCCTCGAGGCAACGTTTGGCCTCATCGCAACTCGCGC 368

  scaffold121|s     232500 TCGTCCACCAATAAACTCACCAA------------TTTAA-------GCA 232530
                              v  i v        v     ------------     -------   
C rnd-1_family-        367 TCGGCCGCAAATAAACTGACCAACATCACGCATCTTTTAACCCTTACGCA 318

  scaffold121|s     232531 AGATTGGGGCCCATTACTACTCGCTCTCGGCCCCACACTAGCTGACAAAA 232580
                                            v      v                   i     
C rnd-1_family-        317 AGATTGGGGCCCATTACAACTCGCGCTCGGCCCCACACTAGCTGGCAAAA 268

  scaffold121|s     232581 AAACTGACCTACATCATGCCTAGGAATTCATCAATTCAAGTCCATTCCAA 232630
                                    v              i  i                      
C rnd-1_family-        267 AAACTGACCAACATCATGCCTAGGGATCCATCAATTCAAGTCCATTCCAA 218

  scaffold121|s     232631 TGGATTGGTACTTGCCTTGATTTCGCAAGATCCACAAAAGCGGGCCAGAT 232680
                              ?                  ?                           
C rnd-1_family-        217 TGGNTTGGTACTTGCCTTGATTNCGCAAGATCCACAAAAGCGGGCCAGAT 168

  scaffold121|s     232681 ACAGTGACAGGTGGATCTGCGATGAATCATGGTACCAACTTTTCAAGAAT 232730
                                                                             
C rnd-1_family-        167 ACAGTGACAGGTGGATCTGCGATGAATCATGGTACCAACTTTTCAAGAAT 118

  scaffold121|s     232731 GACCCAACAATCAAAAGAGCAAACATAGTGAGGTCGCTTCACTATTTCAG 232780
                                         i                                   
C rnd-1_family-        117 GACCCAACAATCAAGAGAGCAAACATAGTGAGGTCGCTTCACTATTTCAG 68

  scaffold121|s     232781 TGGTACTGTTGAAAAACCAAGCCACCATCCGTTGCACCATTGCGAATTCA 232830
                                                                            i
C rnd-1_family-         67 TGGTACTGTTGAAAAACCAAGCCACCATCCGTTGCACCATTGCGAATTCG 18

  scaffold121|s     232831 ACACCTTTTGTCCTCAC 232847
                                            
C rnd-1_family-         17 ACACCTTTTGTCCTCAC 1

Matrix = 20p39g.matrix
Kimura (with divCpGMod) = 4.97
Transitions / transversions = 1.05 (22/21)
Gap_init rate = 0.02 (17 / 743), avg. gap size = 2.06 (35 / 17)


4322 1.56 0.00 0.00 scaffold121|size385013 232578 233090 (145073) rnd-1_family-661#DNA/TcMar-Sagan 1 513 (1469) m_b1929s001i31 16334

  scaffold121|s     232578 AAAAAACTGACCTACATCATGCCTAGGAATTCATCAATTCAAGTCCATTC 232627
                                       v              i  i                   
  rnd-1_family-          1 AAAAAACTGACCAACATCATGCCTAGGGATCCATCAATTCAAGTCCATTC 50

  scaffold121|s     232628 CAATGGATTGGTACTTGCCTTGATTTCGCAAGATCCACAAAAGCGGGCCA 232677
                                 ?                  ?                        
  rnd-1_family-         51 CAATGGNTTGGTACTTGCCTTGATTNCGCAAGATCCACAAAAGCGGGCCA 100

  scaffold121|s     232678 GATACAGTGACAGGTGGATCTGCGATGAATCATGGTACCAACTTTTCAAG 232727
                                                                             
  rnd-1_family-        101 GATACAGTGACAGGTGGATCTGCGATGAATCATGGTACCAACTTTTCAAG 150

  scaffold121|s     232728 AATGACCCAACAATCAAAAGAGCAAACATAGTGAGGTCGCTTCACTATTT 232777
                                            i                                
  rnd-1_family-        151 AATGACCCAACAATCAAGAGAGCAAACATAGTGAGGTCGCTTCACTATTT 200

  scaffold121|s     232778 CAGTGGTACTGTTGAAAAACCAAGCCACCATCCGTTGCACCATTGCGAAT 232827
                                                                             
  rnd-1_family-        201 CAGTGGTACTGTTGAAAAACCAAGCCACCATCCGTTGCACCATTGCGAAT 250

  scaffold121|s     232828 TCAACACCTTTTGTCCTCACGATGGCAAAAAAAGAAGGGTGCAGTTCTTC 232877
                             i                            i                  
  rnd-1_family-        251 TCGACACCTTTTGTCCTCACGATGGCAAAAAGAGAAGGGTGCAGTTCTTC 300

  scaffold121|s     232878 TACCTAGTACGTCTGGCGCAGCCTACAAAACCAACTCGATCACCGCCATG 232927
                                          i                                  
  rnd-1_family-        301 TACCTAGTACGTCTGACGCAGCCTACAAAACCAACTCGATCACCGCCATG 350

  scaffold121|s     232928 TGGTTTAATGCGCAATACGACAACCAACCATGTTTGCGGTACACCAATTG 232977
                                                                             
  rnd-1_family-        351 TGGTTTAATGCGCAATACGACAACCAACCATGTTTGCGGTACACCAATTG 400

  scaffold121|s     232978 ATATCGATGGAATAATAACTCCCGCAGCCACACTTCAACACACACCGACA 233027
                                                                i           ?
  rnd-1_family-        401 ATATCGATGGAATAATAACTCCCGCAGCCACACTTCAGCACACACCGACN 450

  scaffold121|s     233028 CCTACAACACTGGCCCAGACTCCTGCTCCGCATGAAACTATGACAGAAAA 233077
                                                                             
  rnd-1_family-        451 CCTACAACACTGGCCCAGACTCCTGCTCCGCATGAAACTATGACAGAAAA 500

  scaffold121|s     233078 CAATAATTCAGTA 233090
                                        
  rnd-1_family-        501 CAATAATTCAGTA 513

Matrix = 20p39g.matrix
Kimura (with divCpGMod) = 1.41
Transitions / transversions = 7.00 (7/1)
Gap_init rate = 0.00 (0 / 512), avg. gap size = 0.0 (0 / 0)


15850 9.04 0.73 0.57 scaffold121|size385013 233140 235609 (142554) rnd-1_family-716#DNA/TcMar-Sagan 1 2474 (0) m_b1929s001i32 16335

  scaffold121|s     233140 CAATATACTGGGAATCACCTGAGGCAGCCATACT-TTTGGGTTTGAGCAT 233188
                                        ?     v     ?    v   -          ?    
  rnd-1_family-          1 CAATATACTGGGANTCACCGGAGGCNGCCAAACTNTTTGGGTTTGNGCAT 50

  scaffold121|s     233189 GGAGATGATGTCGTGGAGGGTTTCTTGCGGACGCATCATGCAATTAAAGT 233238
                             i  i     vv v  ?   i vi-                   i v  
  rnd-1_family-         51 GGGGACGATGTATTCGANGGTCTGC-GCGGACGCATCATGCAATTGACGT 99

  scaffold121|s     233239 ACGCTGTTAATACGTGCAACGGATATTGCAATATAGTCGAAGGAAATGGC 233288
                                     ?              ivi?  i     i  i        v
  rnd-1_family-        100 ACGCTGTTAANACGTGCAACGGATACAANAACATAGTTGAGGGAAATGGA 149

  scaffold121|s     233289 GAAGATTTGTCTAACAATGATATATTCGACTTAAGAACTAAATCTTTGTA 233338
                                      ?v v                      v            
  rnd-1_family-        150 GAAGATTTGTCNCAGAATGATATATTCGACTTAAGAAATAAATCTTTGTA 199

  scaffold121|s     233339 TTTAATCAATGCATATGATTTAGCGATTAAAAGAATGGGTCGGGATGGTG 233388
                                                                             
  rnd-1_family-        200 TTTAATCAATGCATATGATTTAGCGATTAAAAGAATGGGTCGGGATGGTG 249

  scaffold121|s     233389 TGCAGTGGGTGAATCATGTTTGTACTGAAACAATATCAACAATGCAACGT 233438
                                                                ii          v
  rnd-1_family-        250 TGCAGTGGGTGAATCATGTTTGTACTGAAACAATATCGGCAATGCAACGA 299

  scaffold121|s     233439 ACTGGAGTTGAAACAATTAAGTCTGGACGAACATTAGCAAATTGGAACAT 233488
                           i?   i                          v     ?           
  rnd-1_family-        300 GNTGGGGTTGAAACAATTAAGTCTGGACGAACTTTAGCNAATTGGAACAT 349

  scaffold121|s     233489 TATGTTCAGGACACAACGTGGCAAATTTCCCCATCCGAACC-AGCACGTT 233537
                              ?                                     - ?      
  rnd-1_family-        350 TATNTTCAGGACACAACGTGGCAAATTTCCCCATCCGAACCCANCACGTT 399

  scaffold121|s     233538 GCCAATGGAAAGAAAGCTGTACCGTTAATTTTTGAAGTAGTGCCACAGTT 233587
                                              i   v            v       v     
  rnd-1_family-        400 GCCAATGGAAAGAAAGCTGCACCTTTAATTTTTGAATTAGTGCCCCAGTT 449

  scaffold121|s     233588 CAAAGCTGATTGTTTGGACTACATCTACGCAAACTTTGACAACTTTGTGG 233637
                                                        -                    
  rnd-1_family-        450 CAAAGCTGATTGTTTGGACTACATCTACG-AAACTTTGACAACTTTGTGG 498

  scaffold121|s     233638 TGGACATGCTCCGAGACGAGATTATAGAAAGGATACTTCCAAAACATGTT 233687
                                     ?                vi ? v                i
  rnd-1_family-        499 TGGACATGCTNCGAGACGAGATTATAGCGANGTTACTTCCAAAACATGTC 548

  scaffold121|s     233688 AAGCAGATCGGTGAAAGGGTTACAGATGGTCAGTTAACTGAAGGCTGTGA 233737
                                                   i                         
  rnd-1_family-        549 AAGCAGATCGGTGAAAGGGTTACAAATGGTCAGTTAACTGAAGGCTGTGA 598

  scaffold121|s     233738 TGAGCAGACTGTGTTGCAACGATATACCGAAATACCTCCGTCGTATCGTG 233787
                           i         ?                               ?   v i 
  rnd-1_family-        599 CGAGCAGACTNTGTTGCAACGATATACCGAAATACCTCCGTCNTATAGCG 648

  scaffold121|s     233788 TTGTTCTATCTTGGGTAAAGTCAATTGGTTTCTATCGTGACTCAGTAAAG 233837
                                i i  v      v v  i  ?  ?  i? ?  ?       i    
  rnd-1_family-        649 TTGTTTTGTCGTGGGTACATTCGATNGGNTTTNANCGNGACTCAGCAAAG 698

  scaffold121|s     233838 AAAAGCTATTATAGCGACGGACACGAAAAACCAGAGCAGAAGAATCATCG 233887
                                       iv                              v     
  rnd-1_family-        699 AAAAGCTATTATGTCGACGGACACGAAAAACCAGAGCAGAAGAAGCATCG 748

  scaffold121|s     233888 AGCACGACACACTCATCAGTACTTAACAGAAATTGAACCACTGTGTCAAC 233937
                            ?    i   i           i ?  v             ?      ?v
  rnd-1_family-        749 ANCACGGCACGCTCATCAGTACCTNACCGAAATTGAACCACNGTGTCANA 798

  scaffold121|s     233938 GATGGATCTCCGTTACTCAAAGTGAATTGGCAAATTTAAATTCAATGTTA 233987
                                i    ?       i            i   v         i  ii
  rnd-1_family-        799 GATGGGTCTCNGTTACTCGAAGTGAATTGGCGAATATAAATTCAACGTCG 848

  scaffold121|s     233988 GATATTTATGATCCAATCATTAACGACGGGTATGAATATGAGACGGAAAA 234037
                                i  i                                         
  rnd-1_family-        849 GATATCTACGATCCAATCATTAACGACGGGTATGAATATGAGACGGAAAA 898

  scaffold121|s     234038 CAGTGTTAAAATGATTGAATTCCACGTCGGCGATCATATCGAGTTACAA- 234086
                            i i              i          i        i?  ?i i   -
  rnd-1_family-        899 CGGCGTTAAAATGATTGAGTTCCACGTCGACGATCATACNGANCTGCAAG 948

  scaffold121|s     234087 AAATGGCAGAGCAGAAGTATCCCGGGTTTGGTGGATGTGTCAGTGTTGAA 234136
                            ?  ?     ?v             v     ?               vi 
  rnd-1_family-        949 ANATNGCAGANAAGAAGTATCCCGGCTTTGGNGGATGTGTCAGTGTTCGA 998

  scaffold121|s     234137 GCGATCCCCTTGCAAAACCTATTATTATATTTGGACAAGATGAAGCAATA 234186
                                   vv         v  i  ii ?     ?               
  rnd-1_family-        999 GCGATCCCAGTGCAAAACCAATCATCGTNTTTGGNCAAGATGAAGCAATA 1048

  scaffold121|s     234187 TACAATCAAAATCTAGTCAACTCGGTACAATGGGTATCACCTAATGGTGA 234236
                            ?            v ?       i i  i     ?vv?  v        
  rnd-1_family-       1049 TNCAATCAAAATCTCGNCAACTCGATGCAGTGGGTNGGNCCAAATGGTGA 1098

  scaffold121|s     234237 AAGACCCATCCTGCCAAAGAATAATGGGATGGGGAAGATGATTTCGGCAA 234286
                           i      ? ?           i     ?              ?      v
  rnd-1_family-       1099 GAGACCCNTNCTGCCAAAGAACAATGGNATGGGGAAGATGATNTCGGCAT 1148

  scaffold121|s     234287 TGCAATCTCGAGAGACAGGATTTGGCAGTGGAATCACTGAAGATCAGCTG 234336
                            v  i   ?                ?         i i            
  rnd-1_family-       1149 TTCAGTCTNGAGAGACAGGATTTGGNAGTGGAATCGCCGAAGATCAGCTG 1198

  scaffold121|s     234337 AAAGAGGTAAATAGGAGACGGCAGGGTCAAGAATATTGCGACAAGGATGC 234386
                                               i-               vi     i  v  
  rnd-1_family-       1199 AAAGAGGTAAATAGGAGACGA-AGGGTCAAGAATATTTTGACAAAGAAGC 1247

  scaffold121|s     234387 AGCGATTGCCGTCAATGGTACATCTAAAAGTCTCCACTTACAAGTGACCC 234436
                                ??                      iv          i  ?     
  rnd-1_family-       1248 AGCGANNGCCGTCAATGGTACATCTAAAAAGCTCCACTTACGAGNGACCC 1297

  scaffold121|s     234437 TTTCATATGGACATTTGCGTTTGGTGGAACCAATGGCTATTGGACGGGCA 234486
                               i  i    i    v                                
  rnd-1_family-       1298 TTTCGTACGGACGTTTGAGTTTGGTGGAACCAATGGCTATTGGACGGGCA 1347

  scaffold121|s     234487 ATCATACCTTGGTGCAAGTCGAAGATTGCTTTGATTGTTTCCATGTTTTA 234536
                                   v ?i v               ?                    
  rnd-1_family-       1348 ATCATACCATNATTCAAGTCGAAGATTGCNTTGATTGTTTCCATGTTTTA 1397

  scaffold121|s     234537 TTTGGGTGTGAGATGGAGTGTGTCATGCAATTCGATCACAGCTCAGGACA 234586
                            i   ?  i                   -i            vvv     
  rnd-1_family-       1398 TCTGGNTGCGAGATGGAGTGTGTCATGC-GTTCGATCACAGCAGTGGACA 1446

  scaffold121|s     234587 CGCTAAGAAAAG-GATTAATGGATTAGATGTGAAAGGAATGAATAAGGAA 234635
                           i  ?        -   ?     ?                        iiv
  rnd-1_family-       1447 TGCNAAGAAAAGTGATNAATGGNTTAGATGTGAAAGGAATGAATAAGAGT 1496

  scaffold121|s     234636 TGGGGTGG-GTCGAACTACATGCGACCAACCATGATCAAATCAGAGGACG 234684
                                   -             v    v     ?   i    v       
  rnd-1_family-       1497 TGGGGTGGAGTCGAACTACATGAGACCTACCATNATCGAATCCGAGGACG 1546

  scaffold121|s     234685 GCTTTGTTGGACCATATTACGATAAGACAAATCCTATAATGGTGAAAGTT 234734
                            v               i     vv         ?iv      v i    
  rnd-1_family-       1547 GGTTTGTTGGACCATATCACGATCCGACAAATCCNGGAATGGTCAGAGTT 1596

  scaffold121|s     234735 GGAGAGAATCAGACCATGGTGTATGATGAGA-ATGACATAGGACCATTTC 234783
                             ?vivi ?  i   ?               -?         ?       
  rnd-1_family-       1597 GGNCGCGANCAAACCNTGGTGTATGATGAGATNTGACATAGGNCCATTTC 1646

  scaffold121|s     234784 ATCTTACCGACAACGAACGTGCTAATAAAAAGTACGATAAAGTGACACCC 234833
                                     v           -    i         ii i     i ?i
  rnd-1_family-       1647 ATCTTACCGAGAACGAACGTGC-AATAGAAAGTACGACGAGGTGACGCNT 1695

  scaffold121|s     234834 ATCCCGGTCACTGCGCAGAAACCAACAGA----TGTT--CTAAAGAAAGA 234877
                             ?   i--i  -        v       ----?  i--           
  rnd-1_family-       1696 ATNCCGA--GCT-CGCAGAAAGCAACAGAAAACNGTCAACTAAAGAAAGA 1742

  scaffold121|s     234878 TTTGGTTCGGGTGCTAATGGCAACTGATTTT-GGAAAGGCAATGGGAACA 234926
                           ?     ivi i    i    v          -        -      i  
  rnd-1_family-       1743 NTTGGTCGAGATGCTGATGGAAACTGATTTTGGGAAAGGC-ATGGGAGCA 1791

  scaffold121|s     234927 ACTACGCTGTTAAGTATGAGACTATTTGATCTACAAAGCAAAGCAAAGGC 234976
                            --  ii  ???  i      v  vi?   ?   i ?       v     
  rnd-1_family-       1792 A--ACATTGNNNAGCATGAGAGTAACNGATNTACGANGCAAAGCCAAGGC 1839

  scaffold121|s     234977 ACTGGACATCCCAACAAAAAGAACTGAGACTGAGAAGACAACG-AAAGGA 235025
                              v         i i ? iv   i      v v  --- v  -      
  rnd-1_family-       1840 ACTTGACATCCCAGCGANAGCAACCGAGACTCACAA---ACCGTAAAGGA 1886

  scaffold121|s     235026 TGGGTCGGCAAACCAAAAGGCATT-TTTCAGGTATTATGGGAGCGAGGAT 235074
                                         i         -i    i     ?             
  rnd-1_family-       1887 TGGGTCGGCAAACCGAAAGGCATTACTTCAAGTATTNTGGGAGCGAGGAT 1936

  scaffold121|s     235075 TCATTGACTCCTTAAACTTCAAGAAGTACAGGATGAAGCTTCTTGATGAC 235124
                                  i    ?   v             i       v v  ?      
  rnd-1_family-       1937 TCATTGATTCCTNAAAGTTCAAGAAGTACAAGATGAAGGTGCTNGATGAC 1986

  scaffold121|s     235125 AACGGTGAAATAGTCCCAGAGTTCTCTTTGATCCATCTGTTGGAAACCTG 235174
                                i   ? i    ?               ?   i  v      v   
  rnd-1_family-       1987 AACGGCGAANTGGTCCNAGAGTTCTCTTTGATNCATTTGATGGAAAACTG 2036

  scaffold121|s     235175 TACAGATTTTATGAACGAAACAACTCAGTTAGAGTACATATGTGAATGTT 235224
                            ? i           i     iv       i      i v  i  ii ?i
  rnd-1_family-       2037 TNCGGATTTTATGAATGAAACGTCTCAGTTGGAGTACGTCTGCGAGCGNC 2086

  scaffold121|s     235225 TGGGTGGACGAGCTATAATTACCACAAAATACCACTGCGAATATGCCGGT 235274
                                 v      ?  ?  i           i                  
  rnd-1_family-       2087 TGGGTGCACGAGCNATNATCACCACAAAATATCACTGCGAATATGCCGGT 2136

  scaffold121|s     235275 GAAGGTATTGAATATAGCTGGGGATACTCGAAGGCAATGTATCGAAGGGC 235324
                                          vv                                 
  rnd-1_family-       2137 GAAGGTATTGAATATTCCTGGGGATACTCGAAGGCAATGTATCGAAGGGC 2186

  scaffold121|s     235325 ACCACT-CGAAGGAAGAAGGGTAAGCAAAATTTTGATTCTCTAGTAGCAA 235373
                                 -              ?   ?    i        ?  ?  i  i 
  rnd-1_family-       2187 ACCACTCCGAAGGAAGAAGGGNAAGNAAAACTTTGATTCNCTNGTGGCGA 2236

  scaffold121|s     235374 AATGCATTTCTCGTGAGATGATTTCAAAAGACATGGTCAAGAAATTCAGC 235423
                            ?           ?         ?       v?      i         i
  rnd-1_family-       2237 ANTGCATTTCTCGNGAGATGATTNCAAAAGAGNTGGTCAGGAAATTCAGT 2286

  scaffold121|s     235424 AAAAGAGCACGTCAATACATGGTGGGGTACAAGCTGATGGAGATGGATAC 235473
                                i   v ?         ?   v         ??           i 
  rnd-1_family-       2287 AAAAGGGCAAGNCAATACATGNTGGCGTACAAGCTNNTGGAGATGGATGC 2336

  scaffold121|s     235474 AAATAGTAAAGATGAATGTCAACAAACATTAATTTCACAAGGGAAGATCG 235523
                              i        i                       ?  ? i   i    
  rnd-1_family-       2337 AAACAGTAAAGACGAATGTCAACAAACATTAATTTCNCANGAGAAAATCG 2386

  scaffold121|s     235524 AGCGAATGAAGAAAGTGTTGAAAACTCACAGAGCTGCTTTAGACTTTGAT 235573
                             v      ?                     i  ?  ?v i         
  rnd-1_family-       2387 AGAGAATGANGAAAGTGTTGAAAACTCACAGGGCNGCNATGGACTTTGAT 2436

  scaffold121|s     235574 TCAAAATTTGTGTTACAAAGTGTTGC--CGTCCGATTT 235609
                                      i    i         --          
  rnd-1_family-       2437 TCAAAATTTGTATTACGAAGTGTTGCCGCGTCCGATTT 2474

Matrix = 20p39g.matrix
Kimura (with divCpGMod) = 8.17
Transitions / transversions = 1.55 (135/87)
Gap_init rate = 0.01 (27 / 2469), avg. gap size = 1.19 (32 / 27)

8605 6.46 1.16 0.16 scaffold121|size385013 234933 236142 (142021) rnd-1_family-645#DNA/TcMar-Sagan 1 1222 (0) m_b1929s001i33 16335

  scaffold121|s     234933 CTGTTAAGTATGAGACTATTTGATCTACAAAGCAAAGCAAAGGCACTGGA 234982
                                              i                  v        v  
  rnd-1_family-          1 CTGTTAAGTATGAGACTATCTGATCTACAAAGCAAAGCCAAGGCACTTGA 50

  scaffold121|s     234983 CATCCCAACAAAAAGAACTGAGACTGAGAAGACAACG-AAAGGATGGGTC 235031
                                       iiv                  vi  -            
  rnd-1_family-         51 CATCCCAACAAAGGCAACTGAGACTGAGAAGACCGCGTAAAGGATGGGTC 100

  scaffold121|s     235032 GGCAAACCAAAAGGCATTTTTCAGGTATTATGGGAGCGAGGATTCATTGA 235081
                                i  i         i    i            ?             
  rnd-1_family-        101 GGCAAGCCGAAAGGCATTCTTCAAGTATTATGGGAGNGAGGATTCATTGA 150

  scaffold121|s     235082 CTCCTTAAACTTCAAGAAGTACAGGATGAAGCTTCTTGATGACAACGGTG 235131
                           i    i   v v      ?            v v  ?           i 
  rnd-1_family-        151 TTCCTCAAAGTGCAAGAANTACAGGATGAAGGTGCTNGATGACAACGGCG 200

  scaffold121|s     235132 AAATAGTCCCAGAGTTCTCTTTGATCCATCTGTTGGAAACCTGTACAGAT 235181
                             ? i                    ?   i  v      v    ? i   
  rnd-1_family-        201 AANTGGTCCCAGAGTTCTCTTTGATNCATTTGATGGAAAACTGTNCGGAT 250

  scaffold121|s     235182 TTTATGAACGAAACAACTCAGTTAGAGTACATATGTGAATGTTTGGGTGG 235231
                                   i     iv       i      i v  i  ii ?i      ?
  rnd-1_family-        251 TTTATGAATGAAACGTCTCAGTTGGAGTACGTCTGCGAGCGNCTGGGTGN 300

  scaffold121|s     235232 ACGAGCTATAATTACCACAAAATACCACTGCGAATATGCCGGTGAAGGTA 235281
                                 ?  ?  i                                     
  rnd-1_family-        301 ACGAGCNATNATCACCACAAAATACCACTGCGAATATGCCGGTGAAGGTA 350

  scaffold121|s     235282 TTGAATATAGCTGGGGATACTCGAAGGCAATGTATCGAAGGGCACCACT- 235330
                                   vv                                       -
  rnd-1_family-        351 TTGAATATTCCTGGGGATACTCGAAGGCAATGTATCGAAGGGCACCACTC 400

  scaffold121|s     235331 CGAAGGAAGAAGGGTAAGCAAAATTTTGATTCTCTAGTAGCAAAATGCAT 235380
                                         ?   ?    i        ?  v  i  i  ?     
  rnd-1_family-        401 CGAAGGAAGAAGGGNAAGNAAAACTTTGATTCNCTCGTGGCGAANTGCAT 450

  scaffold121|s     235381 TTCTCGTGAGATGATTTCAAAAGACATGGTCAAGAAATTCAGCAAAAGAG 235430
                               ? ?         ?       v?      i         i     i 
  rnd-1_family-        451 TTCTNGNGAGATGATTNCAAAAGAGNTGGTCAGGAAATTCAGTAAAAGGG 500

  scaffold121|s     235431 CACGTCAATACATGGTGGGGTACAAGCTGATGGAGATGGATACAAATAGT 235480
                             v ?         ?   v         ?            i      v 
  rnd-1_family-        501 CAAGNCAATACATGNTGGCGTACAAGCTNATGGAGATGGATGCAAATACT 550

  scaffold121|s     235481 AAAGATGAATGTCAACAAACATTAATTTCACAAGGGAAGATCGAGCGAAT 235530
                                i     i       v         ?               ?    
  rnd-1_family-        551 AAAGACGAATGCCAACAAAAATTAATTTCNCAAGGGAAGATCGAGNGAAT 600

  scaffold121|s     235531 GAAGAAAGTGTTGAAAACTCACAGAGCTGCTTTAGACTTTGATTCAAAAT 235580
                                                                             
  rnd-1_family-        601 GAAGAAAGTGTTGAAAACTCACAGAGCTGCTTTAGACTTTGATTCAAAAT 650

  scaffold121|s     235581 TTGTGTTACAAAGTGTTGC--CGTCCGATTTCCATTGGGATAATGAAATT 235628
                               i              --           ?                 
  rnd-1_family-        651 TTGTATTACAAAGTGTTGCCGCGTCCGATTTCNATTGGGATAATGAAATT 700

  scaffold121|s     235629 GAAACAGATGCAAAACAAGAAAGGAAACTTGGTCAGTGTAATAAACGAAA 235678
                                           i     i                           
  rnd-1_family-        701 GAAACAGATGCAAAACGAGAAAAGAAACTTGGTCAGTGTAATAAACGAAA 750

  scaffold121|s     235679 GATAAATTAAATAATAATCTTCAAATGTTGCACGTACCTTTAATACTATT 235728
                                             v     v  v              i      v
  rnd-1_family-        751 GATAAATTAAATAATAATATTCAATTGATGCACGTACCTTTAGTACTATG 800

  scaffold121|s     235729 CAATCCTTATGCAATCCTTTCCCCACACATAAACCATGTTCACCAA--AT 235776
                                                     v                   --  
  rnd-1_family-        801 CAATCCTTATGCAATCCTTTCCCCACCCATAAACCATGTTCACCAATCAT 850

  scaffold121|s     235777 CTTTCCCAAGACACAATTGTAATTGTAATAATAATGGTACCTGCAAATGA 235826
                                   v i i   ii      v i                 i     
  rnd-1_family-        851 CTTTCCCACGGCGCAACCGTAATTTTGATAATAATGGTACCTGCGAATGA 900

  scaffold121|s     235827 TCTCC----CCATTGCAGGCGTAATTGTTAAAACTTTGCTGCTTTATACT 235872
                                ----         iv    i     ?     i         v   
  rnd-1_family-        901 TCTCCCCATCCATTGCAGAAGTAACTGTTANAACTTCGCTGCTTTAGACT 950

  scaffold121|s     235873 TTGATTTCAAAGTTGTATGAGAGAGTGTTGCCCGTCATCCCAAATTCAAT 235922
                                                           --v     v         
  rnd-1_family-        951 TTGATTTCAAAGTTGTATGAGAGAGTGTTGCC--GCATCCGAAATTCAAT 998

  scaffold121|s     235923 TGGAATAATGAAATTGAAACAGATGCAAATTGATAAAATAAACATAGTGA 235972
                                                                             
  rnd-1_family-        999 TGGAATAATGAAATTGAAACAGATGCAAATTGATAAAATAAACATAGTGA 1048

  scaffold121|s     235973 GTGTAATAAACAGAAGATAAATATAATAATAATGTTCAATTGATTTACGT 236022
                                                                        i    
  rnd-1_family-       1049 GTGTAATAAACAGAAGATAAATATAATAATAATGTTCAATTGATTCACGT 1098

  scaffold121|s     236023 ACCTTTATCAATACGCCAGACTTATGCAAACCGGTTAACTAATCATCTTT 236072
                                                  v                          
  rnd-1_family-       1099 ACCTTTATCAATACGCCAGACTTCTGCAAACCGGTTAACTAATCATCTTT 1148

  scaffold121|s     236073 CCAAAGGCGCAACCATAATTCTGATAATGATGGTACCTGC----GATCTC 236118
                                                                   ----      
  rnd-1_family-       1149 CCAAAGGCGCAACCATAATTCTGATAATGATGGTACCTGCGGGTGATCTC 1198

  scaffold121|s     236119 CCCATCCATAGCAGAAGTAACTGT 236142
                                                   
  rnd-1_family-       1199 CCCATCCATAGCAGAAGTAACTGT 1222

Matrix = 20p39g.matrix
Kimura (with divCpGMod) = 5.67
Transitions / transversions = 1.44 (46/32)
Gap_init rate = 0.01 (8 / 1209), avg. gap size = 2.00 (16 / 8)


3370 3.43 2.97 0.00 scaffold121|size385013 236056 236492 (141671) rnd-1_family-1211#Unknown 1 450 (0) m_b1929s001i34 16336

  scaffold121|s     236056 GTTAACTAATCATCTTTCCAAAGGCGCAACCATAATTCTGATAATGATGG 236105
                                 i              ?         i             i    
  rnd-1_family-          1 GTTAACCAATCATCTTTCCAANGGCGCAACCGTAATTCTGATAATAATGG 50

  scaffold121|s     236106 TACCTGCG----ATCTCCCCATCCATAGCAGAAGTAACTGTCATAACTTT 236151
                                   ----              v              ?       i
  rnd-1_family-         51 TACCTGCGGNTGATCTCCCCATCCATTGCAGAAGTAACTGTNATAACTTC 100

  scaffold121|s     236152 GATATGTTTGTTGTGTAGGTAGTCAGCATATGGAACCATCTCTTTTGCGA 236201
                               i                      i  i                   
  rnd-1_family-        101 GATACGTTTGTTGTGTAGGTAGTCAGCGTACGGAACCATCTCTTTTGCGA 150

  scaffold121|s     236202 GGTACCCCACCTTGCACGAGCCCTTAAATAGGACGATTTCAACACACTCT 236251
                                                                             
  rnd-1_family-        151 GGTACCCCACCTTGCACGAGCCCTTAAATAGGACGATTTCAACACACTCT 200

  scaffold121|s     236252 TTA-CCCTGCGCATATTGAGTGTTTTCTTGGCAATCAGGATGGATCCAAC 236300
                            i -       ?               ?                      
  rnd-1_family-        201 TCACCCCTGCGNATATTGAGTGTTTTCNTGGCAATCAGGATGGATCCAAC 250

  scaffold121|s     236301 CGTCACCTCTTTGCCACAAATATCATGATCGGCGCACCTT-GACCATCAC 236349
                                                          i    v   -         
  rnd-1_family-        251 CGTCACCTCTTTGCCACAAATATCATGATCGACGCAACTTCGACCATCAC 300

  scaffold121|s     236350 CCCGTGGGTCAGGCCCACTATCTTAAG--GTTGAGTATTCATAGTATTCT 236397
                                                      --                     
  rnd-1_family-        301 CCCGTGGGTCAGGCCCACTATCTTAAGGCGTTGAGTATTCATAGTATTCT 350

  scaffold121|s     236398 TGATGACGACTCGTAGTTCTTGTCGTACCAAGGGCAAAGTTGGGGCAG-G 236446
                                                                           - 
  rnd-1_family-        351 TGATGACGACTCGTAGTTCTTGTCGTACCAAGGGCAAAGTTGGGGCAGCG 400

  scaffold121|s     236447 TATGTGATGGCAGTGGAAG----GACTTCTCTAGGAAGTGTTAGTGTATG 236492
                                  i        ii ----                 ? i       
  rnd-1_family-        401 TATGTGACGGCAGTGGGGGTGAAGACTTCTCTAGGAAGTGNTGGTGTATG 450

Matrix = 20p39g.matrix
Kimura (with divCpGMod) = 2.26
Transitions / transversions = 6.50 (13/2)
Gap_init rate = 0.01 (6 / 436), avg. gap size = 2.17 (13 / 6)


1393 10.83 4.56 0.40 scaffold121|size385013 236505 236745 (141418) rnd-1_family-841#Unknown 7 257 (0) m_b1929s001i35 16337

  scaffold121|s     236505 GTATAAGCAATAATCGAGGATGATTGTGGTTGCAGTGGCAGTGCGGTCGC 236554
                             i v          v  i  v      i                     
  rnd-1_family-          7 GTGTCAGCAATAATCTAGAATTATTGTGATTGCAGTGGCAGTGCGGTCGC 56

  scaffold121|s     236555 GAATTTTCAAGAATCTACAAGAATTATATTGTGATGGCAGTGGCAGTGCG 236604
                                     v      v  ?          i   v          i   
  rnd-1_family-         57 GAATTTTCAACAATCTAGAANAATTATATTGCGATTGCAGTGGCAGCGCG 106

  scaffold121|s     236605 ATC---AA-TTTTGATATCTTCGTTCGA-----GACAG-AAAATAAACAA 236644
                              ---  -      v            -----     -           
  rnd-1_family-        107 ATCGCGAATTTTTGAGATCTTCGTTCGAAGTTCGACAGAAAAATAAACAA 156

  scaffold121|s     236645 GACA-GGGTCCGTTTTCGGTATTTATAGTGCACGTGTCATGGGTTCGTGT 236693
                               -       -   v ii     i     i     v i       i  
  rnd-1_family-        157 GACATGGGTCCG-TTTGGACATTTACAGTGCGCGTGTGACGGGTTCGCGT 205

  scaffold121|s     236694 AAAATTAATACCGTGTCTACTGTATGTCGTTCAGGTCTCGTGCACAGCTG 236743
                            i    ?i      ii                     iv    ?      
  rnd-1_family-        206 AGAATTNGTACCGTACCTACTGTATGTCGTTCAGGTCCGGTGCNCAGCTG 255

  scaffold121|s     236744 TA 236745
                             
  rnd-1_family-        256 TA 257

Matrix = 20p39g.matrix
Kimura (with divCpGMod) = 9.26
Transitions / transversions = 1.60 (16/10)
Gap_init rate = 0.03 (6 / 240), avg. gap size = 2.00 (12 / 6)


282 7.15 0.00 2.38 scaffold121|size385013 236841 236883 (141280) genome_10_7049#DNA 3 44 (681) m_b1929s001i36 16338

  scaffold121|s     236841 TAGGGGCTCTCAGAGTTTTTCCTGAGACCAAGACCGAGACCGC 236883
                                 v     i        -       i             
  genome_10_704          3 TAGGGGGTCTCAAAGTTTTTC-TGAGACCGAGACCGAGACCGC 44

Matrix = 20p39g.matrix
Kimura (with divCpGMod) = 5.18
Transitions / transversions = 2.00 (2/1)
Gap_init rate = 0.02 (1 / 42), avg. gap size = 1.00 (1 / 1)

267 29.77 7.98 2.22 scaffold121|size385013 236842 237054 (141109) genome_6_15512#DNA 1 225 (767) m_b1929s001i37 16338

  scaffold121|s     236842 AGGGGCTCTCAGAGTTTTTCCTGAGACCAAGACCGAGACCGCTTCTTTTT 236891
                                iiv    v     v      i  i        i   iv v    v
  genome_6_1551          1 AGGGGTCGTCAGTGTTTTGCCTGAGGCCGAGACCGAGGCCGTGTATTTTG 50

  scaffold121|s     236892 GTGAAATTGGCTAAAATGG--TCAACCTATTTACTTA-TCCCATAATTTG 236938
                             vvvv       v v i --vi   --    v    -v    i   iii
  genome_6_1551         51 GTCTTTTTGGCTATATTAGAAGTAAC--ATTTTCTTAAGCCCACAATCCA 98

  scaffold121|s     236939 TCATTTCCGTCTCATCTCAGATGAAACTTTGAC--TCCCCA--------C 236978
                           ii  i  -   vii   v  ivi          --i     -------- 
  genome_6_1551         99 CTATCTC-GTCATGTCTAAGGGAAAACTTTGACGACCCCCAAGTCATTCC 147

  scaffold121|s     236979 TGAGA-TGAGATCCATTCTGTCTAATACCTTTCTGAT---AAATATCATT 237024
                           i    - i  v v v  v v i vi        --  ---   i      
  genome_6_1551        148 CGAGACTAAGTTGCTTTGTTTTTTGTACCTTTC--ATTTAAAACATCATT 195

  scaffold121|s     237025 TAATACATCATCATACCCCGACCCCCCACC 237054
                            vv i   ii iv i  v i   v i  i 
  genome_6_1551        196 TTCTGCATTGTTCTGCCACAACCACTCATC 225

Matrix = 20p39g.matrix
Kimura (with divCpGMod) = 36.35
Transitions / transversions = 1.14 (33/29)
Gap_init rate = 0.05 (11 / 212), avg. gap size = 2.00 (22 / 11)

702 14.00 8.23 0.59 scaffold121|size385013 236857 237014 (141149) C genome_10_7049#DNA (1) 724 555 m_b1929s001i38 16338

  scaffold121|s     236857 TTTTCCTGAGACCAAGACCGAGACCGCTTCTTTTTGTG-AAATTGGCTAA 236905
                               i        i                        - v v  i    
C genome_10_704        724 TTTTTCTGAGACCGAGACCGAGACCGCTTCTTTTTGTGTATAATGACTAA 675

  scaffold121|s     236906 AATGGTCAACCTATTTACTTATCCCATAATTTGTCATTTCCG-------- 236947
                              i v  ii v         v   v  v           v --------
C genome_10_704        674 AATAGACAGTCAATTTACTTAACCCCTACTTTGTCATTTCGGTCTCATCC 625

  scaffold121|s     236948 --TCTCATCTCAGATGAAACTTTGACTCCCCACTGAGATGA-GATCCATT 236994
                           --                       vv    -      i  -  i     
C genome_10_704        624 TATCTCATCTCAGATGAAACTTTGAGACCCC-CTGAGACGAGGACCCATT 576

  scaffold121|s     236995 CTGTCTAATACC-TTTCTGAT 237014
                           v v v       -    i   
C genome_10_704        575 GTTTGTAATACCTTTTCCGAT 555

Matrix = 20p39g.matrix
Kimura (with divCpGMod) = 13.43
Transitions / transversions = 0.69 (9/13)
Gap_init rate = 0.04 (6 / 157), avg. gap size = 2.33 (14 / 6)


325 30.51 0.00 0.00 scaffold121|size385013 236929 237046 (141117) C rnd-5_family-5023#Unknown (4) 338 221 m_b1929s001i39 16339

  scaffold121|s     236929 CCATAATTTGTCATTTCCGTCTCATCTCAGATGAAACTTTGACTCCCCAC 236978
                             vi  i     iv iv      v    v i            vv     
C rnd-5_family-        338 CCCCAACTTGTCGATCACGTCTCTTCTCCGGTGAAACTTTGACGACCCAC 289

  scaffold121|s     236979 TGAGATGAGATCCATTCTGTCTAATACCTTTCTGATAAATATCATTTAAT 237028
                                     vvvii ivv i  iv      ii iv           v  
C rnd-5_family-        288 TGAGATGAGAGGGGCTTGTTTTAGGACCTTTTCGGGAAATATCATTTTAT 239

  scaffold121|s     237029 ACATCATCATACCCCGAC 237046
                           vii     vii iv    
C rnd-5_family-        238 CTGTCATCTCGCTGCGAC 221

Matrix = 20p39g.matrix
Kimura (with divCpGMod) = 35.50
Transitions / transversions = 1.00 (18/18)
Gap_init rate = 0.00 (0 / 117), avg. gap size = 0.0 (0 / 0)


46539 0.85 2.66 0.08 scaffold121|size385013 237450 243207 (134956) C scaffold226|size248449_(dbseq-nr_558)_[94722,100627]#LTR (0) 5906 1 m_b1929s001i40 16340

  scaffold121|s     237450 TGACATAGGCCAATTATCTACCCTACAGTAGTACTCTAGGGTAAACTGAA 237499
                                                                             
C scaffold226|s       5906 TGACATAGGCCAATTATCTACCCTACAGTAGTACTCTAGGGTAAACTGAA 5857

  scaffold121|s     237500 AGATACCCTTAATTTCTCAGGAGATGAGGGATATCTCACAACAATGGCAA 237549
                                                                             
C scaffold226|s       5856 AGATACCCTTAATTTCTCAGGAGATGAGGGATATCTCACAACAATGGCAA 5807

  scaffold121|s     237550 GAACCAGCAAATAGCAAGAATAGGTTCACTACCCAGAAATACCATTTGGG 237599
                                                                             
C scaffold226|s       5806 GAACCAGCAAATAGCAAGAATAGGTTCACTACCCAGAAATACCATTTGGG 5757

  scaffold121|s     237600 AATAATGCTTTATGTCATCAACTAATGACATAAAGACATACCATATCTGT 237649
                                                                             
C scaffold226|s       5756 AATAATGCTTTATGTCATCAACTAATGACATAAAGACATACCATATCTGT 5707

  scaffold121|s     237650 GTAGGATCCTACA--GTTTCATTTTGTGCAATGAAGCATATTTGCTTCAT 237697
                                        --                                   
C scaffold226|s       5706 GTAGGATCCTACACAGTTTCATTTTGTGCAATGAAGCATATTTGCTTCAT 5657

  scaffold121|s     237698 TGCTGCT-GTTACTAGCAAACAACTTAACTCATAAAAATCAATCTACAAC 237746
                                  -                                          
C scaffold226|s       5656 TGCTGCTTGTTACTAGCAAACAACTTAACTCATAAAAATCAATCTACAAC 5607

  scaffold121|s     237747 AACGTATCTAC-GTTTACTACCTAATAATAAATTACCTCGAAGCGGCTTA 237795
                                      -                                      
C scaffold226|s       5606 AACGTATCTACCGTTTACTACCTAATAATAAATTACCTCGAAGCGGCTTA 5557

  scaffold121|s     237796 GGTCACTATCAATTGATAGCCTTCGCG--ACCAAGCAAGTCGTCTGTCCG 237843
                                                      --                     
C scaffold226|s       5556 GGTCACTATCAATTGATAGCCTTCGCGCGACCAAGCAAGTCGTCTGTCCG 5507

  scaffold121|s     237844 ACTCTCCACCATGCATCGTCCATCAGGTACATGTTAACCATGGTAGGTTT 237893
                                                                             
C scaffold226|s       5506 ACTCTCCACCATGCATCGTCCATCAGGTACATGTTAACCATGGTAGGTTT 5457

  scaffold121|s     237894 GTCTGTCTGTCGTCTGTCGCTCGAGGCCGTACAATACCCTGGGTATGTTA 237943
                                                                             
C scaffold226|s       5456 GTCTGTCTGTCGTCTGTCGCTCGAGGCCGTACAATACCCTGGGTATGTTA 5407

  scaffold121|s     237944 GGCATTGCGCAACTTGTGTTGTTTGACTC-AAGTGCGTAGCAATAGCCAA 237992
                                                        -                    
C scaffold226|s       5406 GGCATTGCGCAACTTGTGTTGTTTGACTCCAAGTGCGTAGCAATAGCCAA 5357

  scaffold121|s     237993 AATTGAGCTAGGAGTTTATACTCCGCCAGTTGAAGTGAGTTTTCCTCACA 238042
                                                                             
C scaffold226|s       5356 AATTGAGCTAGGAGTTTATACTCCGCCAGTTGAAGTGAGTTTTCCTCACA 5307

  scaffold121|s     238043 GGCGGGCACATGTCATTGAGACAAGTAGCCATATAAACAATTGCCCTTGA 238092
                                                                            i
C scaffold226|s       5306 GGCGGGCACATGTCATTGAGACAAGTAGCCATATAAACAATTGCCCTTGG 5257

  scaffold121|s     238093 CGTCAGTGAGGGCTAGATCC-ACTTG--GCGGGTATACTCTGCTTTTGTT 238139
                                               -     --                      
C scaffold226|s       5256 CGTCAGTGAGGGCTAGATCCCACTTGACGCGGGTATACTCTGCTTTTGTT 5207

  scaffold121|s     238140 AGCAGAGTGCGC-AGTAGCACATAGTGCACTTGGCGTAAAA-GACCACTC 238187
                                       -                    i       -        
C scaffold226|s       5206 AGCAGAGTGCGCGAGTAGCACATAGTGCACTTGACGTAAAAAGACCACTC 5157

  scaffold121|s     238188 GTGGC--ATTTTACGCACAAGTAGTGGCATAAAATTTACTTGCAATGTAG 238235
                              i --                                           
C scaffold226|s       5156 GTGACGTATTTTACGCACAAGTAGTGGCATAAAATTTACTTGCAATGTAG 5107

  scaffold121|s     238236 CTTGTAATAGCCCCTCAGTGAGCGAGGAGGCAATAAATATAAATGCCTTG 238285
                                                                             
C scaffold226|s       5106 CTTGTAATAGCCCCTCAGTGAGCGAGGAGGCAATAAATATAAATGCCTTG 5057

  scaffold121|s     238286 GGTTAATTTTTTCCC---GAAAAGAGCAATATGTGTACATTCTATTCTGT 238332
                                      i   ---i                   i           
C scaffold226|s       5056 GGTTAATTTTTCCCCCCGAAAAAGAGCAATATGTGTACGTTCTATTCTGT 5007

  scaffold121|s     238333 ATAGAACTAAAAAC--GATTAGACTAATAATTAGTCCGTACCCGTGATCA 238380
                                         --                                  
C scaffold226|s       5006 ATAGAACTAAAAACACGATTAGACTAATAATTAGTCCGTACCCGTGATCA 4957

  scaffold121|s     238381 CATGCAGATGCAGTGATGAC-CGGAGTATAAGTACATAGTCAAATAAA-G 238428
                                               -                           - 
C scaffold226|s       4956 CATGCAGATGCAGTGATGACACGGAGTATAAGTACATAGTCAAATAAAAG 4907

  scaffold121|s     238429 GCAGTACAAAAGAAAGGATCTTCTAGGGCCTAAATGGATCCCACGAAGTA 238478
                                                                             
C scaffold226|s       4906 GCAGTACAAAAGAAAGGATCTTCTAGGGCCTAAATGGATCCCACGAAGTA 4857

  scaffold121|s     238479 TTCTGCATAGCCTCTAAGGCTTAAAAGGCTTGCTGGTGACCCC-AAGAGG 238527
                                                                      -      
C scaffold226|s       4856 TTCTGCATAGCCTCTAAGGCTTAAAAGGCTTGCTGGTGACCCCCAAGAGG 4807

  scaffold121|s     238528 TTTTAGTCACTC-AAGGAC-CTCGATCCCC-AGGAAGTTCTTGTCGCTGG 238574
                                       -      - v        -          i       i
C scaffold226|s       4806 TTTTAGTCACTCCAAGGACGCGCGATCCCCCAGGAAGTTCTCGTCGCTGA 4757

  scaffold121|s     238575 CGTGTTTTGCACTC-AAGAATTCAGTTCCCT-CTTCGTTCGCATGGTGCT 238622
                                         -                -                  
C scaffold226|s       4756 CGTGTTTTGCACTCCAAGAATTCAGTTCCCTTCTTCGTTCGCATGGTGCT 4707

  scaffold121|s     238623 GGTGGGAGTAGCGAGGAAACACTGCACGGGCATAGGTTGGACGCGGGACT 238672
                                                                             
C scaffold226|s       4706 GGTGGGAGTAGCGAGGAAACACTGCACGGGCATAGGTTGGACGCGGGACT 4657

  scaffold121|s     238673 CAAGGTTACAAGGTTGGCTAAGAAAA---CTCATTGGGAGATGCAATCGC 238719
                                                     ---    v                
C scaffold226|s       4656 CAAGGTTACAAGGTTGGCTAAGAAAAAAACTCAATGGGAGATGCAATCGC 4607

  scaffold121|s     238720 GCAGGACTTTGTCCCACGATTGCGGATTAGCCCCATTGAAATGGGAGCAG 238769
                                                                            -
C scaffold226|s       4606 GCAGGACTTTGTCCCACGATTGCGGATTAGCCCCATTGAAATGGGAGCA- 4558

  scaffold121|s     238770 AGTCACGGCACAGCCCATTTCAGAAAT----------------------G 238797
                                                      ---------------------- 
C scaffold226|s       4557 AGTCACGGCACAGCCCATTTCAGAAATCGCATCGCGACACAGCCCTCGCG 4508

  scaffold121|s     238798 A-----ATTTGATTAAAAGCGACCACATGATGTGTGTCTAAGCCTCATCG 238842
                            -----  i         -                               
C scaffold226|s       4507 ATCACGATCTGATTAAAA-CGACCACATGATGTGTGTCTAAGCCTCATCG 4459

  scaffold121|s     238843 GGCCCAGCCCATGAGAGCAAATGACCGGCCTAGGAGAGAACACCAATCTA 238892
                                                                      iv     
C scaffold226|s       4458 GGCCCAGCCCATGAGAGCAAATGACCGGCCTAGGAGAGAACACTCATCTA 4409

  scaffold121|s     238893 CTCCTCATTTTGGCATAGGAGCACTATATTGCCCTAAACTGGTCCAAAGC 238942
                               v   v v                        iv           i 
C scaffold226|s       4408 CTCCGCATATGGGCATAGGAGCACTATATTGCCCTGTACTGGTCCAAAAC 4359

  scaffold121|s     238943 GTGAGTGTG--GCGG-GTAGCCACTCCAAGTCCCTGA--GCATGGGGGC- 238986
                                i   --    -     i               --          -
C scaffold226|s       4358 GTGAGCGTGACGCGGAGTAGCTACTCCAAGTCCCTGAACGCATGGGGGCG 4309

  scaffold121|s     238987 -AAGTAGGACC-GTAAATCGACTATGTGTCGATCCCCAGAAATACTCATG 239034
                           -          -                                      
C scaffold226|s       4308 CAAGTAGGACCCGTAAATCGACTATGTGTCGATCCCCAGAAATACTCATG 4259

  scaffold121|s     239035 TCAAAATTC--GC-AATTTCC-ATTTGCGCAAGAATGCTGCCTGGTATTC 239080
                                    --  -       -                            
C scaffold226|s       4258 TCAAAATTCTCGCGAATTTCCGATTTGCGCAAGAATGCTGCCTGGTATTC 4209

  scaffold121|s     239081 GCGGTTTTCATCTGGAAAACACGCAACTTGTTGATTTCATACTGAAATCC 239130
                                                       v                     
C scaffold226|s       4208 GCGGTTTTCATCTGGAAAACACGCAACTGGTTGATTTCATACTGAAATCC 4159

  scaffold121|s     239131 AAGCAAAAAAGAGAGAAA-GTCCACTAATCAAAA--TTAGCATGAGAAAA 239177
                              i     i        -               --              
C scaffold226|s       4158 AAGTAAAAAGGAGAGAAAAGTCCACTAATCAAAAGATTAGCATGAGAAAA 4109

  scaffold121|s     239178 T--GCGAACTGTCGGACCC-GAACTGTCGG-TGCCATAGAACC--AATTG 239221
                            --v               -          -            --     
C scaffold226|s       4108 TTGCCGAACTGTCGGACCCCGAACTGTCGGGTGCCATAGAACCCGAATTG 4059

  scaffold121|s     239222 C-GGGTATCTTTCTCAATAGTGAGACTACTTCCTCGACTTTCACAAGAAA 239270
                            -                                 i              
C scaffold226|s       4058 CCGGGTATCTTTCTCAATAGTGAGACTACTTCCTCAACTTTCACAAGAAA 4009

  scaffold121|s     239271 CAGCTATGTAGCTGTGCAAGAA-GAGTACATCCTCTGGTCCGAGGAAAAC 239319
                                                 -                           
C scaffold226|s       4008 CAGCTATGTAGCTGTGCAAGAAAGAGTACATCCTCTGGTCCGAGGAAAAC 3959

  scaffold121|s     239320 AGAATTCAGAGCCCAAACAAATGTTTGGAATTATTTAATTTGAAATTAAA 239369
                                                                             
C scaffold226|s       3958 AGAATTCAGAGCCCAAACAAATGTTTGGAATTATTTAATTTGAAATTAAA 3909

  scaffold121|s     239370 GAGCTCGTTGAAAAAA-TCTTAATCAGAATTCTACAGTCAAGTTAAAATA 239418
                                           -                                 
C scaffold226|s       3908 GAGCTCGTTGAAAAAAATCTTAATCAGAATTCTACAGTCAAGTTAAAATA 3859

  scaffold121|s     239419 ACCTGACATTCAAATACCTTGCTAAATGTAAGAATGACACAAAA-TGCCT 239467
                                                                       -     
C scaffold226|s       3858 ACCTGACATTCAAATACCTTGCTAAATGTAAGAATGACACAAAAATGCCT 3809

  scaffold121|s     239468 AGAAAA---CTGGCATGGTGCATTG--TTTTCTCGAGAAGCTGAATCCTT 239512
                                 ---               v--                       
C scaffold226|s       3808 AGAAAATTTCTGGCATGGTGCATTTATTTTTCTCGAGAAGCTGAATCCTT 3759

  scaffold121|s     239513 CTCCCACG---AGAAACACACACAAGTGCAATGTAGCACT--TTACAAGC 239557
                                   ---                             --        
C scaffold226|s       3758 CTCCCACGTAGAGAAACACACACAAGTGCAATGTAGCACTAATTACAAGC 3709

  scaffold121|s     239558 AATGGTATAAAAAGCAACTGGAAATCAAACCATGTTGGGTTT-GAACCCC 239606
                                                                     -       
C scaffold226|s       3708 AATGGTATAAAAAGCAACTGGAAATCAAACCATGTTGGGTTTCGAACCCC 3659

  scaffold121|s     239607 TGACATGGTGTTGCTACAGTAACAGTGAAAGCAAGAAGGACATAGTCCCA 239656
                                                                             
C scaffold226|s       3658 TGACATGGTGTTGCTACAGTAACAGTGAAAGCAAGAAGGACATAGTCCCA 3609

  scaffold121|s     239657 AGCTTCCCACATGTTCCAATGTAAGGAGCATACATATGTTT-CCCTACCC 239705
                                                                    -        
C scaffold226|s       3608 AGCTTCCCACATGTTCCAATGTAAGGAGCATACATATGTTTTCCCTACCC 3559

  scaffold121|s     239706 TGCTAGGCTGGTGTCAAACTCTTGGCGC--GCAGGATGGGTTCTTCCTAC 239753
                                                       --                    
C scaffold226|s       3558 TGCTAGGCTGGTGTCAAACTCTTGGCGCACGCAGGATGGGTTCTTCCTAC 3509

  scaffold121|s     239754 TTGAAAGGAAGGGAAAAGTCACATGTTCTGAGTACATGTTCCCAGAGTGA 239803
                                                    i              v         
C scaffold226|s       3508 TTGAAAGGAAGGGAAAAGTCACATGCTCTGAGTACATGTTACCAGAGTGA 3459

  scaffold121|s     239804 CTAAGCCAACATATGACCTCAGTCTTTAGTGAATACAAGGACTGAGTTAT 239853
                                                                             
C scaffold226|s       3458 CTAAGCCAACATATGACCTCAGTCTTTAGTGAATACAAGGACTGAGTTAT 3409

  scaffold121|s     239854 AATTGTTCTAGATTTC-GAACAAATTACCACATAAAAAATTATGTGAAGA 239902
                                           -                           i     
C scaffold226|s       3408 AATTGTTCTAGATTTCCGAACAAATTACCACATAAAAAATTATGCGAAGA 3359

  scaffold121|s     239903 TCAATCTCACCTTGCCAGTGATAATCGATGTAAAAAGTCTGTTAAAATCT 239952
                                                    i                        
C scaffold226|s       3358 TCAATCTCACCTTGCCAGTGATAATTGATGTAAAAAGTCTGTTAAAATCT 3309

  scaffold121|s     239953 GTGGACCCAAGTTGAAATAACAACTGGCAAAA-CAGATAAAGCACATAGC 240001
                                                           -                 
C scaffold226|s       3308 GTGGACCCAAGTTGAAATAACAACTGGCAAAAACAGATAAAGCACATAGC 3259

  scaffold121|s     240002 TAACCACTTAAGTGCAGGGCTCATTTGGAGCAAAA-TACTCATGATCACA 240050
                                                              -              
C scaffold226|s       3258 TAACCACTTAAGTGCAGGGCTCATTTGGAGCAAAAATACTCATGATCACA 3209

  scaffold121|s     240051 GAGCTAACCACTCTTGTGAAAACTCATTTGGAGATAGAGTAGAATAACAG 240100
                                                                             
C scaffold226|s       3208 GAGCTAACCACTCTTGTGAAAACTCATTTGGAGATAGAGTAGAATAACAG 3159

  scaffold121|s     240101 AACTTC-AAGTAGCGTCAAAAA---TGACACTT--TCACACTAAAAACTC 240144
                                 -               ---        -- i     v       
C scaffold226|s       3158 AACTTCCAAGTAGCGTCAAAAAAAATGACACTTGTTTACACTTAAAACTC 3109

  scaffold121|s     240145 AATTTCAAGCATGTTACTGAGGTTTCTCACAACAAGAGAAACTGTTTGAC 240194
                                   i                                         
C scaffold226|s       3108 AATTTCAAACATGTTACTGAGGTTTCTCACAACAAGAGAAACTGTTTGAC 3059

  scaffold121|s     240195 CGAGTTTTGGTGTCTTGGAAAAAAGTGCCTGTATATCTCTACTTTTCAGT 240244
                                                                             
C scaffold226|s       3058 CGAGTTTTGGTGTCTTGGAAAAAAGTGCCTGTATATCTCTACTTTTCAGT 3009

  scaffold121|s     240245 AGAGGTAGGTTTACAGCCTATAAAA-CAGAGCACAACCAGTCAAAAAAAT 240293
                                                    -                        
C scaffold226|s       3008 AGAGGTAGGTTTACAGCCTATAAAAACAGAGCACAACCAGTCAAAAAAAT 2959

  scaffold121|s     240294 CAAG-AAAAAGTGAGGACAATTTACCTTGGTGACTGGAGGGTT-ATTTGA 240341
                               -                                      -      
C scaffold226|s       2958 CAAGGAAAAAGTGAGGACAATTTACCTTGGTGACTGGAGGGTTTATTTGA 2909

  scaffold121|s     240342 CAGCCGACGTCAGAACTGGCTGTACAAGAACATAACACCCAAAACTAAAA 240391
                                                                             
C scaffold226|s       2908 CAGCCGACGTCAGAACTGGCTGTACAAGAACATAACACCCAAAACTAAAA 2859

  scaffold121|s     240392 GAAACTACTGTAAAGTGAAAAGTGATTCTTAAAAAGAAGTAAAAA-GGAC 240440
                                                                        -    
C scaffold226|s       2858 GAAACTACTGTAAAGTGAAAAGTGATTCTTAAAAAGAAGTAAAAAAGGAC 2809

  scaffold121|s     240441 AAAA-GTTAGGAAAATTGTCCAAACTCAAAGAATCCTTACAGTACTGTAA 240489
                               -                                             
C scaffold226|s       2808 AAAAAGTTAGGAAAATTGTCCAAACTCAAAGAATCCTTACAGTACTGTAA 2759

  scaffold121|s     240490 GAGTTGATATGTTCAACTCTGCCATTATATAAGACTTCATGACAAGTCAA 240539
                                                                             
C scaffold226|s       2758 GAGTTGATATGTTCAACTCTGCCATTATATAAGACTTCATGACAAGTCAA 2709

  scaffold121|s     240540 TAAATCATTAGATTGGATACTGATGCATCCAGAACCCATTTCATACCTAG 240589
                                                                             
C scaffold226|s       2708 TAAATCATTAGATTGGATACTGATGCATCCAGAACCCATTTCATACCTAG 2659

  scaffold121|s     240590 AAAAACTGAAAAAGGTCTTACCTGTTCAGGTCTAGCAGAAACAAGCATGG 240639
                                                                             
C scaffold226|s       2658 AAAAACTGAAAAAGGTCTTACCTGTTCAGGTCTAGCAGAAACAAGCATGG 2609

  scaffold121|s     240640 GTTTTCCATGTGCCTCACAAGCACATTCAATGGAATCAATGATGGCCATA 240689
                                                                             
C scaffold226|s       2608 GTTTTCCATGTGCCTCACAAGCACATTCAATGGAATCAATGATGGCCATA 2559

  scaffold121|s     240690 TGGTTCTGAACAGAACTCATTTGGAGTACTCTGATAGTCTCCAA-GGCTA 240738
                                                                       -     
C scaffold226|s       2558 TGGTTCTGAACAGAACTCATTTGGAGTACTCTGATAGTCTCCAAAGGCTA 2509

  scaffold121|s     240739 GCTTGGAAGACCACCTTAAACAAGGTTAGGATGGACTTACCAAGCAGCGA 240788
                                                                             
C scaffold226|s       2508 GCTTGGAAGACCACCTTAAACAAGGTTAGGATGGACTTACCAAGCAGCGA 2459

  scaffold121|s     240789 GTACCG-TTTGACTGACAAACTATAACACCTCTGCACAAGGACAGCAAGG 240837
                                 -                                     i     
C scaffold226|s       2458 GTACCGGTTTGACTGACAAACTATAACACCTCTGCACAAGGACAACAAGG 2409

  scaffold121|s     240838 GCTTAATAACAGACCCAAAAGTTTTTTATGGCAAAAGCA----------- 240876
                                              ivi                 -----------
C scaffold226|s       2408 GCTTAATAACAGACCCAAAGTCTTTTTATGGCAAAAGCACAATGCTTGCA 2359

  scaffold121|s     240877 -GC--TTAAACTTCGCTAAACATTCGCCAA----GGGGAACTCACAAGTC 240919
                           -  --       -                 ----                
C scaffold226|s       2358 AGCAGTTAAACT-CGCTAAACATTCGCCAAAAAAGGGGAACTCACAAGTC 2310

  scaffold121|s     240920 ACTGGGTGGTCCAGTACCAGAGAACCTTAGGCAAGACAACAGGCTCGTCT 240969
                                                                             
C scaffold226|s       2309 ACTGGGTGGTCCAGTACCAGAGAACCTTAGGCAAGACAACAGGCTCGTCT 2260

  scaffold121|s     240970 CGCCTCACTCACAACTAGGGTTGTAG-GGAGGAGGTACACCGTCATCAAT 241018
                                                     -                       
C scaffold226|s       2259 CGCCTCACTCACAACTAGGGTTGTAGAGGAGGAGGTACACCGTCATCAAT 2210

  scaffold121|s     241019 AGCCACTAACATGGCACATGAGACAAGGTACACAAAA--AAGACACATGT 241066
                                                                --           
C scaffold226|s       2209 AGCCACTAACATGGCACATGAGACAAGGTACACAAAAGAAAGACACATGT 2160

  scaffold121|s     241067 ATGTTAAGCATCACCAACTCAGATTGGGGTAGCTCGCATTCTAGTTCAGC 241116
                                                                             
C scaffold226|s       2159 ATGTTAAGCATCACCAACTCAGATTGGGGTAGCTCGCATTCTAGTTCAGC 2110

  scaffold121|s     241117 TTGCTGAACTAAGAGTGCATAAACACAAAATAAGAGAAAGAAATCCTTGA 241166
                                                                             
C scaffold226|s       2109 TTGCTGAACTAAGAGTGCATAAACACAAAATAAGAGAAAGAAATCCTTGA 2060

  scaffold121|s     241167 CCATGTAGAAACATTATGGGATATTCAAACAAACTGTGTAAAACTAGATA 241216
                                                                             
C scaffold226|s       2059 CCATGTAGAAACATTATGGGATATTCAAACAAACTGTGTAAAACTAGATA 2010

  scaffold121|s     241217 ATGGGCTCACTGCGACTCAATACCTAGTATTTGATTTGGTATCCAGAATA 241266
                                                                             
C scaffold226|s       2009 ATGGGCTCACTGCGACTCAATACCTAGTATTTGATTTGGTATCCAGAATA 1960

  scaffold121|s     241267 GGGACTCATAGGGTCACCAAAACACCTTGTTCTTTGTTAAGCACAAAAGG 241316
                                                                          i  
C scaffold226|s       1959 GGGACTCATAGGGTCACCAAAACACCTTGTTCTTTGTTAAGCACAAAGGG 1910

  scaffold121|s     241317 GATTACCATAGGTAGTGCAACTAAATGTAGTGCAACAAACCATAAAACAA 241366
                                                                             
C scaffold226|s       1909 GATTACCATAGGTAGTGCAACTAAATGTAGTGCAACAAACCATAAAACAA 1860

  scaffold121|s     241367 GCCTCAAAATCATATGAGCACAAGAACACAAAAGATCTGCAATCTTTGTT 241416
                                                                             
C scaffold226|s       1859 GCCTCAAAATCATATGAGCACAAGAACACAAAAGATCTGCAATCTTTGTT 1810

  scaffold121|s     241417 CTTGTAAAAACCACAGCACAGAGAATTGTGAGTATCCCTTGCTAACAGGG 241466
                                                                             
C scaffold226|s       1809 CTTGTAAAAACCACAGCACAGAGAATTGTGAGTATCCCTTGCTAACAGGG 1760

  scaffold121|s     241467 AATACCATCTCGGATAAGTCACACCATGAACATCTCTATTGAGAGACATG 241516
                                                                             
C scaffold226|s       1759 AATACCATCTCGGATAAGTCACACCATGAACATCTCTATTGAGAGACATG 1710

  scaffold121|s     241517 TAGCACCATGTTGGCATGCAGTGCAAAC-AAAAGCAGCTATACACAGAAA 241565
                                                       -                     
C scaffold226|s       1709 TAGCACCATGTTGGCATGCAGTGCAAACAAAAAGCAGCTATACACAGAAA 1660

  scaffold121|s     241566 TGTAGTATGGCTTAATTAGCTAAGACAAATCCAAATAGAAGACAACAATT 241615
                                                                             
C scaffold226|s       1659 TGTAGTATGGCTTAATTAGCTAAGACAAATCCAAATAGAAGACAACAATT 1610

  scaffold121|s     241616 ATGTTGTCAACATCAAGGAAAAATTCGCTTCTCCAAGATGTTTGCTGTGA 241665
                                                                             
C scaffold226|s       1609 ATGTTGTCAACATCAAGGAAAAATTCGCTTCTCCAAGATGTTTGCTGTGA 1560

  scaffold121|s     241666 AGTCACAATATGGTTTCATACACCATAAGATGATAATCAACCACTGTCTT 241715
                                                                             
C scaffold226|s       1559 AGTCACAATATGGTTTCATACACCATAAGATGATAATCAACCACTGTCTT 1510

  scaffold121|s     241716 TCAAAAAAACAGAATGGTACGTACATGCAATATGTTGCAATGTCATTACC 241765
                                                                             
C scaffold226|s       1509 TCAAAAAAACAGAATGGTACGTACATGCAATATGTTGCAATGTCATTACC 1460

  scaffold121|s     241766 ACCAACAACAAGAGTTGTACAAGCACAGAACTCACTGGAGGATCCTTGCT 241815
                                                                             
C scaffold226|s       1459 ACCAACAACAAGAGTTGTACAAGCACAGAACTCACTGGAGGATCCTTGCT 1410

  scaffold121|s     241816 ACAAAGTACAAAAGGATGTCAAAGCAATGACTCCATACTCTAAATAG-AA 241864
                                                                          -  
C scaffold226|s       1409 ACAAAGTACAAAAGGATGTCAAAGCAATGACTCCATACTCTAAATAGAAA 1360

  scaffold121|s     241865 AAAAGACATAGACGTTGATGTTTGAACCTTCCAATGATTCTGGTCAATCC 241914
                                                                             
C scaffold226|s       1359 AAAAGACATAGACGTTGATGTTTGAACCTTCCAATGATTCTGGTCAATCC 1310

  scaffold121|s     241915 ATTAAATTGACTTGACATTGTTAACTTGCCGGTAGTTGACCCTTATGGGC 241964
                                                                             
C scaffold226|s       1309 ATTAAATTGACTTGACATTGTTAACTTGCCGGTAGTTGACCCTTATGGGC 1260

  scaffold121|s     241965 AACTATTCCCATGGATACATAGGG--AATAGAGCAACTAGAAGGACGAAT 242012
                                                   --                        
C scaffold226|s       1259 AACTATTCCCATGGATACATAGGGGTAATAGAGCAACTAGAAGGACGAAT 1210

  scaffold121|s     242013 TCTCACACCAAGGATGCATAAGAAAAAGTAACAGAATATCTGTACTATTA 242062
                                                                             
C scaffold226|s       1209 TCTCACACCAAGGATGCATAAGAAAAAGTAACAGAATATCTGTACTATTA 1160

  scaffold121|s     242063 GCACCTTCGTCAATAGACCTGGTTTAATATCCACATTGTGCGCACATGGT 242112
                                                                  i          
C scaffold226|s       1159 GCACCTTCGTCAATAGACCTGGTTTAATATCCACATTGTACGCACATGGT 1110

  scaffold121|s     242113 ACAATTAAGGTGTAGTTTCTACACTACACTTT-GGAACAAATGTATGTCA 242161
                                                           -                 
C scaffold226|s       1109 ACAATTAAGGTGTAGTTTCTACACTACACTTTCGGAACAAATGTATGTCA 1060

  scaffold121|s     242162 TTTGGATTCCAAGTGTAAGTCAACCAGAGTCTTCAACAATTAAAAACCC- 242210
                                                                            -
C scaffold226|s       1059 TTTGGATTCCAAGTGTAAGTCAACCAGAGTCTTCAACAATTAAAAACCCA 1010

  scaffold121|s     242211 AAAAGTGAATAATTATCTAGAGATCAAGTAGATTCTTGACCTGCTGACAA 242260
                                                                             
C scaffold226|s       1009 AAAAGTGAATAATTATCTAGAGATCAAGTAGATTCTTGACCTGCTGACAA 960

  scaffold121|s     242261 ACCATGGTCTAATCAGCAGCTTCTAGTGGCACAATGTTTTCCTAAACAAA 242310
                                                                             
C scaffold226|s        959 ACCATGGTCTAATCAGCAGCTTCTAGTGGCACAATGTTTTCCTAAACAAA 910

  scaffold121|s     242311 CATTCAGATGCCGTTCACTCATACCTACTATGCAGTGCCTATCGCCTCAA 242360
                                                                             
C scaffold226|s        909 CATTCAGATGCCGTTCACTCATACCTACTATGCAGTGCCTATCGCCTCAA 860

  scaffold121|s     242361 TGTAGTGTAGCATTCATAAGATGGAATTGTTGTTCGGCAATCCACTTTTG 242410
                                                                             
C scaffold226|s        859 TGTAGTGTAGCATTCATAAGATGGAATTGTTGTTCGGCAATCCACTTTTG 810

  scaffold121|s     242411 CACACACATATAAAATTATAGGAGATACCAGACAACACAAGACCGACCCT 242460
                                                                             
C scaffold226|s        809 CACACACATATAAAATTATAGGAGATACCAGACAACACAAGACCGACCCT 760

  scaffold121|s     242461 ACTTGATCCTCATCAAAGTTAGGTCACATGGTCCGTGGAAGTACTGTTTA 242510
                                                                             
C scaffold226|s        759 ACTTGATCCTCATCAAAGTTAGGTCACATGGTCCGTGGAAGTACTGTTTA 710

  scaffold121|s     242511 GTAT-AAAGGTCATTTA-CCCATAAAATATT-CGTCTGTACAACAGTGAT 242557
                               -            -   ii        -                  
C scaffold226|s        709 GTATAAAAGGTCATTTACCCCGCAAAATATTCCGTCTGTACAACAGTGAT 660

  scaffold121|s     242558 AATTGGACTATCACAAAAGTTATACGATAAGACAATCAGGGTTTCACGC- 242606
                                                                            -
C scaffold226|s        659 AATTGGACTATCACAAAAGTTATACGATAAGACAATCAGGGTTTCACGCG 610

  scaffold121|s     242607 GAAGTAAGTCATAATACTTGGCTTAGGAGAGTATAAACACATCAGCTTTA 242656
                                                     v                       
C scaffold226|s        609 GAAGTAAGTCATAATACTTGGCTTAGTAGAGTATAAACACATCAGCTTTA 560

  scaffold121|s     242657 TCATAAGCCAAAAAATCTCCCTCTCCACAAAGAACTTACACTTCATATAG 242706
                                  -v                                         
C scaffold226|s        559 TCATAAG-AAAAAAATCTCCCTCTCCACAAAGAACTTACACTTCATATAG 511

  scaffold121|s     242707 TACAACAATGTGGTTGTACAAATGTCACAAGCAACTTGCACA-TTTTACC 242755
                                 i                                  v-       
C scaffold226|s        510 TACAACGATGTGGTTGTACAAATGTCACAAGCAACTTGCACCTTTTTACC 461

  scaffold121|s     242756 CCAACCAAGAGG-TTTTTCTGCAAGTCTGGCTCGT-GTCGG-TTTTTTCC 242802
                                       -                      -     -        
C scaffold226|s        460 CCAACCAAGAGGTTTTTTCTGCAAGTCTGGCTCGTAGTCGGATTTTTTCC 411

  scaffold121|s     242803 TCACAGAGGTTTTACTTTTCAGCGAGCCACGCTGATGCTCCAATCGTG-- 242850
                                               v                           --
C scaffold226|s        410 TCACAGAGGTTTTACTTTTCCGCGAGCCACGCTGATGCTCCAATCGTGGG 361

  scaffold121|s     242851 --GAGTGACGACAGGCCAATTATCTACCCTACAGTAGTACTCTAGGGTAA 242898
                           --       - i                                      
C scaffold226|s        360 GCGAGTGAC-ATAGGCCAATTATCTACCCTACAGTAGTACTCTAGGGTAA 312

  scaffold121|s     242899 ACTGAAAGATACCCTTAATTTCTCAGGAGATGAGGGATATCTCACAACAA 242948
                                                                             
C scaffold226|s        311 ACTGAAAGATACCCTTAATTTCTCAGGAGATGAGGGATATCTCACAACAA 262

  scaffold121|s     242949 TGGCAAGAACCAGCAAATAGCAAGAATAGGTTCACTACCCAGAAATACCA 242998
                                                                             
C scaffold226|s        261 TGGCAAGAACCAGCAAATAGCAAGAATAGGTTCACTACCCAGAAATACCA 212

  scaffold121|s     242999 TTTGGGAATAATGCTTTATGTCATCAACTAATGACATAAAGACATACCAT 243048
                                                                             
C scaffold226|s        211 TTTGGGAATAATGCTTTATGTCATCAACTAATGACATAAAGACATACCAT 162

  scaffold121|s     243049 ATCTGTGTAGGATCCTACACAGTTTCATTTTGTGCAATGAAGCATATTTG 243098
                                                                             
C scaffold226|s        161 ATCTGTGTAGGATCCTACACAGTTTCATTTTGTGCAATGAAGCATATTTG 112

  scaffold121|s     243099 CTTCATTGCTGCTTGTT--TAGCAAACAACTTAACTCATAAAAATCAATC 243146
                                            --                               
C scaffold226|s        111 CTTCATTGCTGCTTGTTACTAGCAAACAACTTAACTCATAAAAATCAATC 62

  scaffold121|s     243147 TACAACAACGTATCTACCGTTTACTACCTAATAATAAATTACCTCGAAAC 243196
                           i                                                 
C scaffold226|s         61 CACAACAACGTATCTACCGTTTACTACCTAATAATAAATTACCTCGAAAC 12

  scaffold121|s     243197 GGCTTAGGTCA 243207
                                      
C scaffold226|s         11 GGCTTAGGTCA 1

Matrix = 20p39g.matrix
Kimura (with divCpGMod) = 0.76
Transitions / transversions = 1.88 (32/17)
Gap_init rate = 0.02 (89 / 5757), avg. gap size = 1.78 (158 / 89)


5536 8.10 2.07 0.84 scaffold121|size385013 243213 244034 (134129) scaffold208|size262725_(dbseq-nr_431)_[103277,109396]#LTR 1 832 (5288) m_b1929s001i41 16341

  scaffold121|s     243213 TGACATAGGCCAATTATCTACTGCCAAATGGTAGACCCAATGG-GCTTCC 243261
                                                i-ii  v     i   v  vi - v    
  scaffold208|s          1 TGACATAGGCCAATTATCTACC-TTAACTGGTAAACCGAAAAGAGGTTCC 49

  scaffold121|s     243262 ACCTGGAACCTCCAAAGGTCGTCTTCCCTTTGTGCAACACAAAGGAAGTA 243311
                            vv            v    v             i               
  scaffold208|s         50 AGGTGGAACCTCCAATGGTCCTCTTCCCTTTGTGTAACACAAAGGAAGTA 99

  scaffold121|s     243312 CAACAGTCATAAGATAGATATTGTTTCTGAGAAACAATGTACAAAAGACA 243361
                              i           ----                   i v         
  scaffold208|s        100 CAATAGTCATAAGAT----ATTGTTTCTGAGAAACAATATTCAAAAGACA 145

  scaffold121|s     243362 ATTTCTTTCTTCGGAAACGCCCATATACATTATAGGTGTTTCTTAGACAA 243411
                                      vi     i            v                  
  scaffold208|s        146 ATTTCTTTCTTGAGAAACACCCATATACATTCTAGGTGTTTCTTAGACAA 195

  scaffold121|s     243412 AATATCCAAGAGAGGATTTCTTTCTTAAAAACCTTCTCATGGGACAGTTC 243461
                                                    i i                      
  scaffold208|s        196 AATATCCAAGAGAGGATTTCTTTCTCAGAAACCTTCTCATGGGACAGTTC 245

  scaffold121|s     243462 CTGTTGGCAGTTGAGAGAAAAGGAACAGTCATAGAACTGCCCTAAATCAC 243511
                                                   i       i                 
  scaffold208|s        246 CTGTTGGCAGTTGAGAGAAAAGGAGCAGTCATGGAACTGCCCTAAATCAC 295

  scaffold121|s     243512 CGCCAATCTCTAACAGGATCAACTGTGTTTGGTGATGCATGGATTACCTA 243561
                            v                   v     i                      
  scaffold208|s        296 CTCCAATCTCTAACAGGATCACCTGTGCTTGGTGATGCATGGATTACCTA 345

  scaffold121|s     243562 GTGTACCATGCAATACCTTTTTCAGTAGTGTAAATCTCA-AATTACAAAC 243610
                                             v              v     -     v  v 
  scaffold208|s        346 GTGTACCATGCAATACCTATTTCAGTAGTGTAACTCTCATAATTAAAATC 395

  scaffold121|s     243611 TTTCAACAACATGTATCTACCCGTTTACTACATATTA-AAACTACATCAA 243659
                                                             vv -        v   
  scaffold208|s        396 TTTCAACAACATGTATCTACCCGTTTACTACATAGAAGAAACTACAGCAA 445

  scaffold121|s     243660 ACCGGCGTAGGTCACTATCAATTGATAGCCTTCGCACGACCAGATCGGAT 243709
                            v    v                              i            
  scaffold208|s        446 AACGGCTTAGGTCACTATCAATTGATAGCCTTCGCACAACCAGATCGGAT 495

  scaffold121|s     243710 TGTCTGTCCGTTGTTCCAC-------------TCAGCTGTTGTCGGTGTG 243746
                           i          i       -------------                - 
  scaffold208|s        496 CGTCTGTCCGTCGTTCCACCATCCATCATCCATCAGCTGTTGTCGGTG-G 544

  scaffold121|s     243747 TTGACCATGGCAGGATCGTCTGTCTGTTGCCCCTTGTCGCTCAAAGCCGT 243796
                                     i   v  i         i i  vi   i    i       
  scaffold208|s        545 TTGACCATGGTAGGTTCATCTGTCTGTCGTCCACTGTTGCTCGAAGCCGT 594

  scaffold121|s     243797 CCAATACCCTTGGTGTGTTACACGTGGCGCAACTTGTGCTGTCTGACCCC 243846
                                  v                                 i        
  scaffold208|s        595 CCAATACACTTGGTGTGTTACACGTGGCGCAACTTGTGCTGCCTGACCCC 644

  scaffold121|s     243847 AAGTGTAGCAACAGCCACAGCTGAGCCCCGAGTCACGTACTCTGCCAGTT 243896
                              v                                      v       
  scaffold208|s        645 AAGAGTAGCAACAGCCACAGCTGAGCCCCGAGTCACGTACTCAGCCAGTT 694

  scaffold121|s     243897 GAAGTGAGTTTCACTCACAGGCTGGCATGTG-TTTTGAAACATGTAGCCA 243945
                                   -             i    i   -    v     i       
  scaffold208|s        695 GAAGTGAG-TTCACTCACAGGCCGGCACGTGTTTTTTAAACACGTAGCCA 743

  scaffold121|s     243946 CAAACAATTCCCCTGTACTTCAGTGAGGACTAGATCCCGCTTGACACGGG 243995
                           vi       v     v iv                   i           
  scaffold208|s        744 AGAACAATTGCCCTGAATGTCAGTGAGGACTAGATCCCACTTGACACGGG 793

  scaffold121|s     243996 TATACTCCGCTTTTGTTAGCAGAGTGCGCATTGAGCACT 244034
                                                          vv      
  scaffold208|s        794 TATACTCCGCTTTTGTTAGCAGAGTGCGCATGTAGCACT 832

Matrix = 20p39g.matrix
Kimura (with divCpGMod) = 7.71
Transitions / transversions = 0.94 (32/34)
Gap_init rate = 0.01 (12 / 821), avg. gap size = 2.00 (24 / 12)


1652 7.86 0.44 0.00 scaffold121|size385013 244037 244265 (133898) C genome_8_11149#DNA (0) 461 232 m_b1929s001i42 16342

  scaffold121|s     244037 CCGTATATCTCGGAGTAGTGGTAGCCGCGGTGTTTAAGTTATGTTTTTCC 244086
                                           v         v     v                 
C genome_8_1114        461 CCGTATATCTCGGAGTTGTGGTAGCCTCGGTGATTAAGTTATGTTTTTCC 412

  scaffold121|s     244087 GGTTTTGCTGACATTTGTGTTTTTTGCCTTGTTCTCTTGCGTCAGAGATT 244136
                            i                      i           vii    i      
C genome_8_1114        411 GATTTTGCTGACATTTGTGTTTTTCGCCTTGTTCTCGCACGTCGGAGATT 362

  scaffold121|s     244137 CTAAACTCATTTGACACGGATTCTCCTCATCAACAGCAACACGCCCATAT 244186
                                 v   i                           i           
C genome_8_1114        361 CTAAACGCATCTGACACGGATTCTCCTCATCAACAGCAGCACGCCCATAT 312

  scaffold121|s     244187 GTTTTCCTCCCCAAAACT-CGGTTGGTTGCTGAGTTATGCATTTTTTCGC 244235
                                      v      -                  i  vi   ii   
C genome_8_1114        311 GTTTTCCTCCCGAAAACTCCGGTTGGTTGCTGAGTTACGCCCTTTCCCGC 262

  scaffold121|s     244236 CCAGACACACAACACACACATCACACACAT 244265
                                                         
C genome_8_1114        261 CCAGACACACAACACACACATCACACACAT 232

Matrix = 20p39g.matrix
Kimura (with divCpGMod) = 7.02
Transitions / transversions = 1.57 (11/7)
Gap_init rate = 0.00 (1 / 228), avg. gap size = 1.00 (1 / 1)


409 28.07 0.81 8.77 scaffold121|size385013 244154 244399 (133764) genome_3_7906#DNA 117 344 (1262) m_b1929s001i43 16343

  scaffold121|s     244154 GGATTCTCCTCATCAACAGCAACACGCCCATATGTTTTCCTCCCCAAAAC 244203
                                     ii    vv          v     iv vvvv   iiv   
  genome_3_7906        117 GGATTCTCCTTGTCAAATGCAACACGCCAATATGCATAAGACCCTGTAAC 166

  scaffold121|s     244204 TC-GGTTGGTTGCTGAGTTATGCATTTTTTCGCCCAGACACACAACACAC 244252
                             -  i      i       i i i    v vviv i  v          
  genome_3_7906        167 TCCGGCTGGTTGTTGAGTTACGTACTTTTGCCGTAAAACTCACAACACAC 216

  scaffold121|s     244253 ACATCACACACATCACACATTGTGTACAT-ACTCCATACTTTTTTCCGTC 244301
                           ----   v vi iv    ---     v  -  v v v ------- vii 
  genome_3_7906        217 ----CACCCTTACAACAC---GTGTAAATCACACAAAA-------CAACC 252

  scaffold121|s     244302 AAAAAAGCAATCCGCACAATAAGGATTGTTCTTGTTGGTTTTCTGCCTGA 244351
                                vi    ----i  i --  i          v  i   i    v  
  genome_3_7906        253 AAAAACACAAT----GCAGT--GGGTTGTTCTTGTGGGCTTTTTGCCAGA 296

  scaffold121|s     244352 CGGGCATGGTCGCAGCTGCGAAAGGCATCCTTACGGATGCGGGAATGC 244399
                           i ivv       ivi    v vvv   i  v vi            i 
  genome_3_7906        297 TGACAATGGTCGTCACTGCTATTTGCACCCATTTGGATGCGGGAATAC 344

Matrix = 20p39g.matrix
Kimura (with divCpGMod) = 34.42
Transitions / transversions = 0.85 (29/34)
Gap_init rate = 0.09 (22 / 245), avg. gap size = 1.00 (22 / 22)


370 22.11 2.06 2.06 scaffold121|size385013 244356 244452 (133711) rnd-5_family-93#Unknown 11 107 (3307) m_b1929s001i44 16344

  scaffold121|s     244356 CATGGTCGCAGCTGCGAAAGGCATCCTTACGGATGCGGGAATGCACTTCT 244405
                             i        i      iv                  i  i  i   v 
  rnd-5_family-         11 CACGGTCGCAGTTGCGAAGCGCATCCTTACGGATGCGGAAACGCGCTTAT 60

  scaffold121|s     244406 CGAGAGCCCCGGCAATGGTGTGGGAACCA--TGGTGCGTTTGCATTTGG 244452
                           i  ii vvvv        i     --  i--    v  i    ii    
  rnd-5_family-         61 TGAAGGGGAGGGCAATGGCGTGGG--CCGTCTGGTTCGCTTGCGCTTGG 107

Matrix = 20p39g.matrix
Kimura (with divCpGMod) = 18.69
Transitions / transversions = 2.00 (14/7)
Gap_init rate = 0.03 (3 / 96), avg. gap size = 1.33 (4 / 3)


353 25.13 4.55 2.79 scaffold121|size385013 244368 244543 (133620) C rnd-1_family-674#Unknown (34) 307 129 m_b1929s001i45 16345

  scaffold121|s     244368 TGCGAAAGGCATCCTTACGGATGCGGGAA----TGCACTTCTCGAGAGCC 244413
                                ?v v        i        ?  ----  vii? v -      -
C rnd-1_family-        307 TGCGANCGCCATCCTTATGGATGCGGNAACTCTTGGGTNTAT-GAGAGC- 260

  scaffold121|s     244414 CCGG---CAATGGTGTGGGAAC-CATGGTGCGTTTGCATTTGGTCAAGGA 244459
                           --  --- v       ?  i i-  - i v  ?    iv      i v i
C rnd-1_family-        259 --GGATTCCATGGTGTNGGGATGCA-GATTCGNTTGCGGTTGGTCGACGG 213

  scaffold121|s     244460 GACAAACCTAGCAGGGCATCTTGTGCGTGAGGATGGCACCGATGGCTGTC 244509
                             vvv i  v  v   i iv??  v iv v      v? v     i  i 
C rnd-1_family-        212 GAGTCATCTCGCTGGGTACGNNGTTCAGGTGGATGGANCGGATGGTTGCC 163

  scaffold121|s     244510 GTGTCTGTTTTACGGCACATGAGTATGCCATTGG 244543
                            i  i      i    i iv        ii v  
C rnd-1_family-        162 GCGTTTGTTTTGCGGCGCGGGAGTATGCTGTGGG 129

Matrix = 20p39g.matrix
Kimura (with divCpGMod) = 27.66
Transitions / transversions = 1.05 (22/21)
Gap_init rate = 0.05 (8 / 175), avg. gap size = 1.62 (13 / 8)


1232 26.38 3.00 2.56 scaffold121|size385013 244569 245035 (133128) C rnd-5_family-418#DNA/TcMar-Tc2 (350) 657 189 m_b1929s001i46 16346

  scaffold121|s     244569 GCGGCAGTTTCTTTGACGTGTTTTTGGGCCGTGTGGGTCGCAGCGCGCTG 244618
                             v? v     iv   v   i     i        v  i  i?    ?  
C rnd-5_family-        657 GCCNCCGTTTCCATGAAGTGCTTTTGAGCCGTGTGCGTTGCGNCGCGNTG 608

  scaffold121|s     244619 CGTAAGACCCAGCGATCACGTAAAGCAAAAAACGCACAATTCTT----TC 244664
                              i     v vv    ii       i viv  vv         ----  
C rnd-5_family-        607 CGTGAGACCGATAGATCGTGTAAAGCGATGCACCGACAATTCTTGTGCTC 558

  scaffold121|s     244665 AAACGAGGAGTCTTGTTCTTGAATGATGGTAGAAGGCAAGACATCTCACG 244714
                           ivv  ?-----   v i       --i  v     ? i?vvvii   v  
C rnd-5_family-        557 GCTCGN-----CTTCTCCTTGAAT--CGGAAGAAGNCGNCCGGCCTCTCG 515

  scaffold121|s     244715 TTCCACCATCTTGTTTGTGACTTGTATGCCCTGTTCACAAATTTTAAAGA 244764
                           i? v      i    ?  ?     v iv     i  i i? ?   i  i 
C rnd-5_family-        514 CNCGACCATCCTGTTNGTNACTTGGACTCCCTGCTCGCGNANTTTGAAAA 465

  scaffold121|s     244765 TGAAAGCCTTGAGAATTG-GCTTCACTTCTTCGAGTGCACTTTTGCGGCC 244813
                               i i  i  iiv i -   iv  v viv    vi       i     
C rnd-5_family-        464 TGAAGGTCTCGAAGCTCGTGCTCGACATGCGCGAGAACACTTTTACGGCC 415

  scaffold121|s     244814 TTCGTGAAGTCGATGAGCTGTGCCTGTTGTGTTGTACGACACAAACTCGT 244863
                            vv     viivii   ?v      v i        i i   i     vv
C rnd-5_family-        414 TGGGTGAATCTTGCGAGNAGTGCCTTTCGTGTTGTATGGCACGAACTCCG 365

  scaffold121|s     244864 TGCAGTGGTTCAGGCTGTCTACCTTCGCGAGCACCTTCTTCCAATGGGAG 244913
                            ? v ?i   ? v  i   ?i    iv   ?v  ?         i iv  
C rnd-5_family-        364 TNCCGNAGTTNATGCCGTCNGCCTTTTCGANAACNTTCTTCCAACGACAG 315

  scaffold121|s     244914 TAATACATGAAGTGTAGCCCCATCGATG----CACAAGCCTTGCAACGTG 244959
                                    i ---   vvviii   i ----             -- i 
C rnd-5_family-        314 TAATACATGGA---TAGGGATGCCGACGGCNACACAAGCCTTGCA--GCG 270

  scaffold121|s     244960 ACCA-----TCCAGCCGACACGAGCTCGTTGATCTGCGCAACCACGAGCC 245004
                             i -----   iviv  v     ii   ii  i   vvi  v   vv  
C rnd-5_family-        269 ACTACGAAGTCCGCTGGAAACGAGTCCGTCAATTTGCCGGACGACGTTCC 220

  scaffold121|s     245005 TTTTTTCCTTGATCTCGAAAGACCTCCGGCT 245035
                               v       ??   v i   i       
C rnd-5_family-        219 TTTTGTCCTTGANNTCGTAGGACTTCCGGCT 189

Matrix = 20p39g.matrix
Kimura (with divCpGMod) = 28.26
Transitions / transversions = 1.18 (65/55)
Gap_init rate = 0.03 (16 / 466), avg. gap size = 1.62 (26 / 16)


347 19.38 6.25 9.68 scaffold121|size385013 245238 245397 (132766) rnd-5_family-419#Unknown 230 384 (52) m_b1929s001i47 16347

  scaffold121|s     245238 GATGTACGGATTTCTC--TTCCATGTCGCCTTCTCCAAAGACGGAAACGA 245285
                             i    v i  ii  --   v                v   i ?     
  rnd-5_family-        230 GACGTACTGGTTCTTCCTTTCAATGTCGCCTTCTCCAATGACAGNAACGA 279

  scaffold121|s     245286 GA-GACAGGGATGT-TGTTGATTCCCAACAAAGGC--AAT-CAATAATAA 245330
                             - i  i? iii -  i  -         ?i   --i  -  --i  iv
  rnd-5_family-        280 GATGGCAANGGCATCTGCTG-TTCCCAACANGGGCGGGATGCA--GATGT 326

  scaffold121|s     245331 TGATTGTCATTGTGGATTGTCATCTCTGTTTTTGTCGATGGCGTGAT--- 245377
                                 -      v v i -----------     v       i   ---
  rnd-5_family-        327 TGATTG-CATTGTTGCTCG-----------TTTGTGGATGGCGCGATGAA 364

  scaffold121|s     245378 TTTGAGATGGATGAGGATGG 245397
                           v    vv v           
  rnd-5_family-        365 GTTGATTTTGATGAGGATGG 384

Matrix = 20p39g.matrix
Kimura (with divCpGMod) = 20.56
Transitions / transversions = 1.55 (17/11)
Gap_init rate = 0.13 (21 / 159), avg. gap size = 1.19 (25 / 21)


1306 9.15 0.46 4.31 scaffold121|size385013 245410 245626 (132537) C genome_8_11149#DNA (252) 209 1 m_b1929s001i48 16342

  scaffold121|s     245410 TGACACGATAAAAAAGTGGGCAGTGAGTGGGAAATTGTGACGATTTTGAG 245459
                                        --                    v     i        
C genome_8_1114        209 TGACACGATAAAA--GTGGGCAGTGAGTGGGAAATGGTGACAATTTTGAG 162

  scaffold121|s     245460 ACAAGAGCCACCTTGTTACGTATCGTACCCTAATAGAGGTAAGTTGACAT 245509
                           i         i i      i        iv              i     
C genome_8_1114        161 GCAAGAGCCATCCTGTTACATATCGTACTGTAATAGAGGTAAGTCGACAT 112

  scaffold121|s     245510 TTGACATGTTACATTTATGTTTT-GCCCGTGTTAGCATCACTAGCTTCGT 245558
                           --  -----   v    vi    -          i            i  
C genome_8_1114        111 --GA-----TACCTTTAAATTTTTGCCCGTGTTAACATCACTAGCTTTGT 69

  scaffold121|s     245559 CGGTAGTTTAAGTTACGTTTTAAAGTATCTTTTGACATTTCCCACTACCA 245608
                              v   v                                i  v      
C genome_8_1114         68 CGGGAGTATAAGTTACGTTTTAAAGTATCTTTTGACATTTTCCCCTACCA 19

  scaffold121|s     245609 CTACTCCGAGATATACGG 245626
                            v                
C genome_8_1114         18 CAACTCCGAGATATACGG 1

Matrix = 20p39g.matrix
Kimura (with divCpGMod) = 9.29
Transitions / transversions = 1.38 (11/8)
Gap_init rate = 0.05 (10 / 216), avg. gap size = 1.00 (10 / 10)


34245 8.37 2.46 0.71 scaffold121|size385013 245627 250908 (127255) scaffold202|size335976_(dbseq-nr_697)_[254124,260329]#LTR 833 6206 (0) m_b1929s001i49 16348

  scaffold121|s     245627 TAGTGCATATGTCGTGAAAAGAGACCACTCGTGACGTATTATACACACTT 245676
                                   v  i i i    -        i   i     i    i     
  scaffold202|s        833 TAGTGCATTTGCCATAAAAA-AGACCACTTGTGGCGTATCATACGCACTT 881

  scaffold121|s     245677 GTGGCATTAAAGCTAACTTGCAACATAGCTCATAGCAGCCCCTCATGAAA 245726
                                 iv  v   v  v   vvvv   v vi                  
  scaffold202|s        882 GTGGCACAAATGCTTACGTGCCTATTAGGTAGTAGCAGCCCCTCATGAAA 931

  scaffold121|s     245727 --TGAGGAGGCAATAAACATTAATGCCTCGGTTTATTTTTATCCGAATGA 245774
                           --                  v                   v  v   v  
  scaffold202|s        932 AATGAGGAGGCAATAAACATAAATGCCTCGGTTTATTTTTTTCGGAAAGA 981

  scaffold121|s     245775 GAAATATGTGTGT---CTATTTTTAGACCTAAAAACATGATTAGACTTAA 245821
                            v i         ---                     i            
  scaffold202|s        982 GCAGTATGTGTGTAGTCTATTTTTAGACCTAAAAACACGATTAGACTTAA 1031

  scaffold121|s     245822 AATAAGTCCGTACCCGTGATCATATACAGATGCAGTGACACCACGGTGTA 245871
                              v                  i  i                    v   
  scaffold202|s       1032 AATTAGTCCGTACCCGTGATCACATGCAGATGCAGTGACACCACGGAGTA 1081

  scaffold121|s     245872 CTATGTACTTATAGCCTTACGGCAGTACAATAAAAGATCTTCTAGGGCAA 245921
                              v               v          v                  i
  scaffold202|s       1082 CTAAGTACTTATAGCCTTAGGGCAGTACAAAAAAAGATCTTCTAGGGCAG 1131

  scaffold121|s     245922 AAAATGACCCTATGAATAATCATATGGCCTCCAAGGCCTAAAAAGCTTGT 245971
                                           v    i         iv          -     i
  scaffold202|s       1132 AAAATGACCCTATGAAGAATCGTATGGCCTCTCAGGCCTAAAA-GCTTGC 1180

  scaffold121|s     245972 GCGTGACCCCTGAGAGGTTTTGGTCACTTGAAAGACTCGCATTCCCCCAG 246021
                           v         ---       i     i             iv     -  
  scaffold202|s       1181 TCGTGACCCC---GAGGTTTCGGTCATTTGAAAGACTCGCGATCCCC-AG 1226

  scaffold121|s     246022 GAAGTTCTCGTCTTTGAAGTGTTGGGTACTCCAAGGATCCAGTTCCCTTG 246071
                                   i                                         
  scaffold202|s       1227 GAAGTTCTTGTCTTTGAAGTGTTGGGTACTCCAAGGATCCAGTTCCCTTG 1276

  scaffold121|s     246072 TTCGTTGGCATGGTGGTGGTGGGAGTATCGATGCAACACTACACGGGCAC 246121
                             i   v         i           i   i       i        i
  scaffold202|s       1277 TTTGTTCGCATGGTGGCGGTGGGAGTATTGATACAACACTGCACGGGCAT 1326

  scaffold121|s     246122 AGGTTGGGCGCGGGACTCAAGGTTTCAAGGTTGGCTGAGCGATAACCTCA 246171
                                                              vi v    v      
  scaffold202|s       1327 AGGTTGGGCGCGGGACTCAAGGTTTCAAGGTTGGCAAATCGATCACCTCA 1376

  scaffold121|s     246172 AAGGAAAATGCAATTGCGCAGGACTT-GTCCCACGATCACAGATCAGCCC 246220
                                 i       i           -           i i         
  scaffold202|s       1377 AAGGAAGATGCAATCGCGCAGGACTTTGTCCCACGATCGCGGATCAGCCC 1426

  scaffold121|s     246221 CAATTACATGGGAGCACATCACGGCACAGCCCATTTGATGAATTGTGTAG 246270
                             v i          i                           i      
  scaffold202|s       1427 CATTCACATGGGAGCGCATCACGGCACAGCCCATTTGATGAATCGTGTAG 1476

  scaffold121|s     246271 TTGCACAGCCCGTGCGCTCACAATCTCAACAA--AATGACCACAAATAGT 246318
                                     v ii-      i       v  --  i          v  
  scaffold202|s       1477 TTGCACAGCCAGCA-GCTCACGATCTCAAAAAGAAACGACCACAAATCGT 1525

  scaffold121|s     246319 GAGTCATAGAATCATAGGTCTCAGCCCATTATTTGCAAAGGACCAGCATA 246368
                                v         v  v          v  i-             vv 
  scaffold202|s       1526 GAGTCCTAGAATCATCGGGCTCAGCCCATGATC-GCAAAGGACCAGCCAA 1574

  scaffold121|s     246369 GGAGAGAACATTGTTCTACTACGCATATGGGCATAGGAGCGCAATATATT 246418
                                     v         v    vv                  i    
  scaffold202|s       1575 GGAGAGAACAGTGTTCTACTCCGCAATTGGGCATAGGAGCGCAATGTATT 1624

  scaffold121|s     246419 GCCTCATCCCGATCAGA-CGTCAGAGTGACAAGGAGTAACATCTCCAAGT 246467
                              v i   i i   i -            iv      vii         
  scaffold202|s       1625 GCCGCGTCCTGGTCAAAACGTCAGAGTGACGCGGAGTATTGTCTCCAAGT 1674

  scaffold121|s     246468 CCCAGCAAGCATGAGGGTGCAAGACAGACCCATAAAATGACTACATGTTG 246517
                            v     v     i   ii     vi          vi      i   i 
  scaffold202|s       1675 CACAGCACGCATGGGGGCACAAGAAGGACCCATAAACCGACTACGTGTCG 1724

  scaffold121|s     246518 TGCCCAAGAAACACTCTGAGCAAAATTCTCGCGAATTCAC----CGCGCA 246563
                                v          vv i                 iv ----i     
  scaffold202|s       1725 TGCCCCAGAAACACTCATAACAAAATTCTCGCGAATTTCCGATTTGCGCA 1774

  scaffold121|s     246564 A-GAATGCT-CGTACTTTT-GCAGTTTTTGTCAGGAAAACACGCA-CTTG 246609
                            -       - i i     -  i     -         -      -    
  scaffold202|s       1775 AAGAATGCTGCATGCTTTTTGCGGTTTT-GTCAGGAAA-CACGCAACTTG 1822

  scaffold121|s     246610 TTGATTT----CTTGAAACCAAAGCAAAAAA-GTGAGAAAACTCCACAAA 246654
                                  ----   -   i v          -        vv        
  scaffold202|s       1823 TTGATTTATTTCTT-AAATCCAAGCAAAAAATGTGAGAAACGTCCACAAA 1871

  scaffold121|s     246655 AATGAGA-TTCTTCTCATGTGGTATCCCTTTCATGCATATAAGCTACCGA 246703
                            i     -         v                                
  scaffold202|s       1872 AGTGAGAATTCTTCTCAAGTGGTATCCCTTTCATGCATATAAGCTACCGA 1921

  scaffold121|s     246704 GCTTGGCAAA-AAGGAACGAAAAGCTAGTTGGCTTGTGAATAGCCATTGC 246752
                                     -      v                 i          i   
  scaffold202|s       1922 GCTTGGCAAACAAGGAAAGAAAAGCTAGTTGGCTTATGAATAGCCACTGC 1971

  scaffold121|s     246753 ACATCCTCTGGTCCAGGGACAATAGAATTTAGAGCCCAAATATATAAATT 246802
                              v          ii   v                 i  v         
  scaffold202|s       1972 ACAACCTCTGGTCCGAGGAAAATAGAATTTAGAGCCCGAAAATATAAATT 2021

  scaffold121|s     246803 CGGAATTATTTAATTTTAAATTAAAGAGCTCGTTAGA--AAAATATTAAT 246850
                            i                                   --     v  i  
  scaffold202|s       2022 CAGAATTATTTAATTTTAAATTAAAGAGCTCGTTAGAGAAAAATCTTGAT 2071

  scaffold121|s     246851 CAAAATTCTACTGTCACGTGAAAATAACCTGATATTCAAATACCTTGCTA 246900
                                              v                              
  scaffold202|s       2072 CAAAATTCTACTGTCACGTTAAAATAACCTGATATTCAAATACCTTGCTA 2121

  scaffold121|s     246901 AATGTAAAAATAAAACAAAAATGCCAAGAAGTCTTCTGGCATCATGAATT 246950
                           v                             i                   
  scaffold202|s       2122 CATGTAAAAATAAAACAAAAATGCCAAGAAATCTTCTGGCATCATGAATT 2171

  scaffold121|s     246951 GTTT-CTCAAGAAAATGAACTCTTCTCCCACG--AGAAAT---TACATGT 246994
                               -        i                  --      ---i      
  scaffold202|s       2172 GTTTTCTCAAGAAGATGAACTCTTCTCCCACGTGAGAAATGTACACATGT 2221

  scaffold121|s     246995 GCCATGCTGC--TATTAACAAGCAATGGTATCAAAAG-GCAACTAGAAAT 247041
                                     --    v             v     i-      i     
  scaffold202|s       2222 GCCATGCTGCACTATTCACAAGCAATGGTAACAAAAAAGCAACTGGAAAT 2271

  scaffold121|s     247042 CAAACCATGTTGGGTTTTGAACCCTTGACATGGTGTTGCTACAGTAACAG 247091
                                                   i     i                   
  scaffold202|s       2272 CAAACCATGTTGGGTTTTGAACCCCTGACACGGTGTTGCTACAGTAACAG 2321

  scaffold121|s     247092 TGAAAGCAAGAAAGACATAATTCCAAGTTTTCCCCATGTTCCAAACTTAG 247141
                                       i   i  i       i  i              v    
  scaffold202|s       2322 TGAAAGCAAGAAGGACGTAGTTCCAAGCTTCCCCCATGTTCCAAAATTAG 2371

  scaffold121|s     247142 GAGCATGCATACGTTTTCCTTACCCAGCTAGGCAGGTGTCAAACTCTTGG 247191
                             i   v    i                              i       
  scaffold202|s       2372 GAACATCCATATGTTTTCCTTACCCAGCTAGGCAGGTGTCAAGCTCTTGG 2421

  scaffold121|s     247192 CG-GCGCAGGATGGGTTCTTCCTACTCAAAAGGAAGGGTAAAGTCACCAC 247240
                             -i                                  i        -  
  scaffold202|s       2422 CGCACGCAGGATGGGTTCTTCCTACTCAAAAGGAAGGGCAAAGTCAC-AC 2470

  scaffold121|s     247241 CATGTTTTTATCTATCGCAGCAATAAGTTCCTGTCAAAACACACTTTTCT 247290
                           v          - iivvv    v   i                       
  scaffold202|s       2471 GATGTTTTTAT-TGCACAAGCATTAAATTCCTGTCAAAACACACTTTTCT 2519

  scaffold121|s     247291 GAGCACATGTTACCCATAGTGACTAAGCCAGCATATGACCTCAGTCTTTT 247340
                              i    i       v                                v
  scaffold202|s       2520 GAGTACATATTACCCAGAGTGACTAAGCCAGCATATGACCTCAGTCTTTG 2569

  scaffold121|s     247341 ACAAATGCAAGGACTGAGTTAGAATTGTTCTAGATTTTTGAACAAATAAC 247390
                                      i        v                 i           
  scaffold202|s       2570 ACAAATGCAAGAACTGAGTTTGAATTGTTCTAGATTTTCGAACAAATAAC 2619

  scaffold121|s     247391 AACATAAAATATGTTAAGATCAATTTTACCCAGCCAGTGATAATTGATGC 247440
                                                         iv                  
  scaffold202|s       2620 AACATAAAATATGTTAAGATCAATTTTACCTTGCCAGTGATAATTGATGC 2669

  scaffold121|s     247441 CAATGTCTGCAAAAATCTGTGAACCAGAGTTGAAAAGAAACCTGGGCACA 247490
                           v  -                       ----    vi        i    
  scaffold202|s       2670 AAA-GTCTGCAAAAATCTGTGAACCAG----GAAACAAAACCTGGACACA 2714

  scaffold121|s     247491 ACATACCAAGCACGTAGCTAACGACTAAAGTACAGTACTCGTCTTGAGCA 247540
                                   v    i        v   v    i   v    v         
  scaffold202|s       2715 ACATACCATGCACATAGCTAACCACTTAAGTGCAGGACTCTTCTTGAGCA 2764

  scaffold121|s     247541 AAAG-ACTCATGATCACAGAGGTTACCACTCCTGTGAAA---TACTCTGG 247586
                              i-                v v               --- v      
  scaffold202|s       2765 AAAATACTCATGATCACAGAGCTAACCACTCCTGTGAAAAACTCCTCTGG 2814

  scaffold121|s     247587 GGGTTGAGTAAAATAGCAGACCTTCCAAATAGTGTGAAAATAAAAAAATG 247636
                                       v               ii--    ----        v 
  scaffold202|s       2815 GGGTTGAGTAAACTAGCAGACCTTCCAAGC--TGTG----TAAAAAAAAG 2858

  scaffold121|s     247637 ACGCTTACTTACACTACAAACTCAATTTCATACACGCTTACTGAGGTTTT 247686
                             i vi                              -            -
  scaffold202|s       2859 ACACACACTTACACTACAAACTCAATTTCATACACG-TTACTGAGGTTT- 2906

  scaffold121|s     247687 CTCATGACA---GAAACTGTTTGATGAAGTTTTGGTGTGTTGGAAGCATG 247733
                                    ---                   i-i            v i 
  scaffold202|s       2907 CTCATGACAAGAGAAACTGTTTGATGAAGTTC-AGTGTGTTGGAAGAACG 2955

  scaffold121|s     247734 TGCCTGTTAACCTCTATTTTTCCGAAGAGGTAGGCTTA---------AAG 247774
                                   v             viiv        i   ---------   
  scaffold202|s       2956 TGCCTGTTTACCTCTATTTTTCGAGCGAGGTAGGTTTACAGCCTATAAAG 3005

  scaffold121|s     247775 ACAGAGCACAATCAGTCCAAAAAGTCAAGGAAAAACAA---GGACAATTT 247821
                                      i     --          v        ---         
  scaffold202|s       3006 ACAGAGCACAACCAGTC--AAAAGTCAAGTAAAAACAACGAGGACAATTT 3053

  scaffold121|s     247822 ACCTTGGCGACTGGAGGGTTTCATTGACAGCCGTCGTCAGAACTGGCTGT 247871
                                               i                             
  scaffold202|s       3054 ACCTTGGCGACTGGAGGGTTCCATTGACAGCCGTCGTCAGAACTGGCTGT 3103

  scaffold121|s     247872 ACAACGACAGAATACCAAAACAAAAA--AATT-CTGTACATCAAAA-TTG 247917
                                i      i   v       v --    -     v       -v  
  scaffold202|s       3104 ACAACAACAGAACACCCAAACAAACATAAATTACTGTAAATCAAAAAGTG 3153

  scaffold121|s     247918 ATTCTTAAAATAAGTGAAAATGGACATAA-GTTAGGAACACTGTCTAAAC 247966
                                                     v  -    i   v           
  scaffold202|s       3154 ATTCTTAAAATAAGTGAAAATGGACAAAAAGTTAAGAAAACTGTCTAAAC 3203

  scaffold121|s     247967 TCAAA-GAATCCATACAGTATTGTAGATGTTGCTATGTTCGACTTGGCAA 248015
                                -      v       i                   i   iv    
  scaffold202|s       3204 TCAAAAGAATCCTTACAGTACTGTAGATGTTGCTATGTTCAACTCTGCAA 3253

  scaffold121|s     248016 ACACCATAAGACTTCATGAAAAGTCAACAAATCATAGACTAGATACTGAT 248065
                                           i                                i
  scaffold202|s       3254 ACACCATAAGACTTCACGAAAAGTCAACAAATCATAGACTAGATACTGAC 3303

  scaffold121|s     248066 GCATCTGGAACCCGTTCATGCCTAGAAGCACTGAAGAAGGTTATACCTAC 248115
                                    i                 iv      i              
  scaffold202|s       3304 GCATCTGGAGCCCGTTCATGCCTAGAAAAACTGAAAAAGGTTATACCTAC 3353

  scaffold121|s     248116 TCAGAGCTAGCAATAACAATCATGGATTTTCCATGTGCCTCACAAGCACA 248165
                                           i        i                        
  scaffold202|s       3354 TCAGAGCTAGCAATAATAATCATGGGTTTTCCATGTGCCTCACAAGCACA 3403

  scaffold121|s     248166 CTCAATGGAGTCAATGATGGCCATACGGTTCTCAATAGAACTCATTTGGA 248215
                           i                         v    i                  
  scaffold202|s       3404 TTCAATGGAGTCAATGATGGCCATACTGTTCCCAATAGAACTCATTTGGA 3453

  scaffold121|s     248216 GTAATATGATATTCTCCAAAGGCTAGCTTGAGAGACCACCTTAAACAAGG 248265
                                                            -                
  scaffold202|s       3454 GTAATATGATATTCTCCAAAGGCTAGCTTGAGA-ACCACCTTAAACAAGG 3502

  scaffold121|s     248266 TTAGGATGGACTTACCAGGCAGCAAGTAACGGTTTGCATGACAAACCAAT 248315
                                            i     i     v                    
  scaffold202|s       3503 TTAGGATGGACTTACCAAGCAGCGAGTAAAGGTTTGCATGACAAACCAAT 3552

  scaffold121|s     248316 ACACAACATCTCTGCATAA-GAAAA-AAGTGCTCAATAGCAGACCCAAAG 248363
                                           i  -  v  -   v   i    i           
  scaffold202|s       3553 ACACAACATCTCTGCACAAAGACAACAAGGGCTTAATAACAGACCCAAAG 3602

  scaffold121|s     248364 TCTTCTCATGGCAAAAGCACCATGCGTACAAGCAGATGAAAAC--CGCTA 248411
                               iv                   v                 --     
  scaffold202|s       3603 TCTTTGCATGGCAAAAGCACCATGCTTACAAGCAGATGAAAACTTCGCTA 3652

  scaffold121|s     248412 AAACATTTGCCCATACAGGGAACTCACATGCTACTAGGTGGTCCACTACA 248461
                            --                                i         v    
  scaffold202|s       3653 A--CATTTGCCCATACAGGGAACTCACATGCTACTGGGTGGTCCAGTACA 3700

  scaffold121|s     248462 TGGGAGAACCTTAGGCAAGACAATATGATTGTCTCACC--ACTCACAACT 248509
                           v           i  i                   i  --          
  scaffold202|s       3701 AGGGAGAACCTTGGGTAAGACAATATGATTGTCTCGCCTCACTCACAACT 3750

  scaffold121|s     248510 TGAATTGTAGAGGAGGAGGTACACTGTACACAAAA-GAGACACATTAATG 248558
                           v                       i          -         i    
  scaffold202|s       3751 GGAATTGTAGAGGAGGAGGTACACCGTACACAAAAAGAGACACATCAATG 3800

  scaffold121|s     248559 TTGGACATTTGTT----CAACAAGTCTAGAGCAACACCAACGCAGGTTGG 248604
                             i          ----                        v        
  scaffold202|s       3801 TTAGACATTTGTTACCACAACAAGTCTAGAGCAACACCAACTCAGGTTGG 3850

  scaffold121|s     248605 GTATGCTTGTATTCTAGTATAGCTTGCTGAACATAGAGTGCTTA-AA--C 248651
                                  i i         i            v        v  -  -- 
  scaffold202|s       3851 GTATGCTCGCATTCTAGTACAGCTTGCTGAACTTAGAGTGCATATAATGC 3900

  scaffold121|s     248652 ACAGAATAAGAGAAATTGAATCCTTGACCATAATTAACATCATTCGATTC 248701
                                          v               i        i   v     
  scaffold202|s       3901 ACAGAATAAGAGAAAATGAATCCTTGACCATGATTAACATTATTGGATTC 3950

  scaffold121|s     248702 AAACGAACTGTGTCTTACTAGATAATGGTCTCACTGAGACTCAATGACTA 248751
                             vv                                              
  scaffold202|s       3951 AACAGAACTGTGTCTTACTAGATAATGGTCTCACTGAGACTCAATGACTA 4000

  scaffold121|s     248752 GTACTTCATTCTCTTGTGAGAACTTTTGATGGTTTACCTTCCGAATAATC 248801
                                 v                  i               v    v   
  scaffold202|s       4001 GTACTTGATTCTCTTGTGAGAACTTCTGATGGTTTACCTTCAGAATTATC 4050

  scaffold121|s     248802 CATGGAGAACACATATGGTCTCCATAAGTAGGGACTTGTAGAGTCAC--- 248848
                                              v        v i     iv         ---
  scaffold202|s       4051 CATGGAGAACACATATGGTGTCCATAAGGAAGGACTCTTAGAGTCACCGA 4100

  scaffold121|s     248849 -ACACGTGGGTCCTTTTTCCGCAGACAACGGGATGACCATAGGTAATGCA 248897
                           -           -    v iiv                       i    
  scaffold202|s       4101 AACACGTGGGTC-TTTTGCTAAAGACAACGGGATGACCATAGGTAGTGCA 4149

  scaffold121|s     248898 CATACATGTTGCACAACAAACCATAAAACAAGCCTCATAATCATATGATC 248947
                               ii                      i              i    v 
  scaffold202|s       4150 CATATGTGTTGCACAACAAACCATAAAATAAGCCTCATAATCACATGAGC 4199

  scaffold121|s     248948 ACAAGAACACAAAAGGATCCAAAACCTTTGTTCTTGTAAAACCACATCAC 248997
                              v     -           v                        v  i
  scaffold202|s       4200 ACATGAACA-AAAAGGATCCACAACCTTTGTTCTTGTAAAACCACAGCAT 4248

  scaffold121|s     248998 ATAGAATTGTGAGTATTCCTAGTTAAACGGAAATACCATCTCACACAAAG 249047
                                           i           i i    v              
  scaffold202|s       4249 ATAGAATTGTGAGTATCCCTAGTTAAACAGGAATAACATCTCACACAAAG 4298

  scaffold121|s     249048 GATAAATCAGACATGAACATCTCTACTGAGAGACATGTAGCATCTTGTTG 249097
                                i   i                                i       
  scaffold202|s       4299 GATAAGTCAAACATGAACATCTCTACTGAGAGACATGTAGCACCTTGTTG 4348

  scaffold121|s     249098 GCATGCAATGCAAAACAAATGCAACACAAGCAGCTATACACAGAAATGTA 249147
                                                    v    v      i            
  scaffold202|s       4349 GCATGCAATGCAAAACAAATGCAACTCAAGAAGCTATGCACAGAAATGTA 4398

  scaffold121|s     249148 GTATGGCTCAAGTAGCTTAGACAAATCCAAAAAGAGACACAACTATTACG 249197
                               v   iv v                   i   i              
  scaffold202|s       4399 GTATCGCTTCACTAGCTTAGACAAATCCAAAGAGAAACACAACTATTACG 4448

  scaffold121|s     249198 TTGTCAACAT--CACGGAAAGTTCACTTCTCCATGATGCTCGCTG-TGA- 249243
                                     --  i                              -   -
  scaffold202|s       4449 TTGTCAACATATCATGGAAAGTTCACTTCTCCATGATGCTCGCTGATGAA 4498

  scaffold121|s     249244 GTCACAATATGGTTCCATAAACCATAAGATATTAGTCAACAACTGTCTTT 249293
                                                         vv                  
  scaffold202|s       4499 GTCACAATATGGTTCCATAAACCATAAGATTATAGTCAACAACTGTCTTT 4548

  scaffold121|s     249294 CAAAATATAAAAATAGGTACACACATGCACATTTAGCTATGCTGCAATGC 249343
                                         v     i              iv    i       i
  scaffold202|s       4549 CAAAATATAAAAATTGGTACGCACATGCACATTTAAATATGTTGCAATGT 4598

  scaffold121|s     249344 CATTACCACCAACAAAAGAGTTATACATGTATAGACCTCCCTCAAGGAGC 249393
                                                          i           i    v 
  scaffold202|s       4599 CATTACCACCAACAAAAGAGTTATACATGTACAGACCTCCCTCGAGGATC 4648

  scaffold121|s     249394 CTTGCAAAAAGATACAAAAGGATATCATAAACAATGAATCCATACTCTGC 249443
                                v v  i                      v       i      v 
  scaffold202|s       4649 CTTGCTACAAAATACAAAAGGATATCATAAACACTGAATCCGTACTCTTC 4698

  scaffold121|s     249444 ATGGTACAAAAAGACACAGAAGTTGATGC---------CCAATGATGATT 249484
                                      -    i   v        ---------        v  -
  scaffold202|s       4699 ATGGTACAAAA-GACATAGACGTTGATGCTTGGACCTTCCAATGATTAT- 4746

  scaffold121|s     249485 AGTCAAAACATTAAGTATGACTTGACATTGTTCACTTGCTGGTAGCTGAC 249534
                                 v                                i i        
  scaffold202|s       4747 AGTCAATACATTAAGTATGACTTGACATTGTTCACTTGCCGATAGCTGAC 4796

  scaffold121|s     249535 CCTTTGGGCAACTATTCCCATGGATACATAGGGGTGACAGAGCAAAA-GA 249583
                                                                         v-  
  scaffold202|s       4797 CCTTTGGGCAACTATTCCCATGGATACATAGGGGTGACAGAGCAAATTGA 4846

  scaffold121|s     249584 AGGACAATATACTAATACCAAAGAATGCAGAAGATAACAAACAGAATATC 249633
                                       i  i  v  i  v                         
  scaffold202|s       4847 AGGACAATATACCAACACAAAGGATTGCAGAAGATAACAAACAGAATATC 4896

  scaffold121|s     249634 TGTACTATCAGCACCTTCGTACCTAGACCTGGATCAATATCCACATTGTA 249683
                                                           v                 
  scaffold202|s       4897 TGTACTATCAGCACCTTCGTACCTAGACCTGGTTCAATATCCACATTGTA 4946

  scaffold121|s     249684 GACACATTGTGACAGTTAAGGTGCAGTTTCAACACTACACCTTTGGACCA 249733
                           v   v         i                     v   i  i      
  scaffold202|s       4947 CACAAATTGTGACAATTAAGGTGCAGTTTCAACACTCCACTTTCGGACCA 4996

  scaffold121|s     249734 TATGCATTTCATTTGGCTTCCCAGTGTAAGTCAACCAGAGTCTTCAAATA 249783
                                                                           i 
  scaffold202|s       4997 TATGCATTTCATTTGGCTTCCCAGTGTAAGTCAACCAGAGTCTTCAAACA 5046

  scaffold121|s     249784 TCAAAACCCAAAACGTGAACAACTATCTACAGTTCAACATCATCCAAATC 249833
                                        v     i         v            v       
  scaffold202|s       5047 TCAAAACCCAAAAAGTGAATAACTATCTAGAGTTCAACATCAACCAAATC 5096

  scaffold121|s     249834 ATGGAGATGCTTGGCCTGCTGTACCAATCATGGTCTTGTCAGCAGCTTCT 249883
                                                                             
  scaffold202|s       5097 ATGGAGATGCTTGGCCTGCTGTACCAATCATGGTCTTGTCAGCAGCTTCT 5146

  scaffold121|s     249884 ACTGGCACAATGTTTACCTAAACAAACACTTAGATGCCATTCACTCATAC 249933
                            v                            i                   
  scaffold202|s       5147 AGTGGCACAATGTTTACCTAAACAAACACTCAGATGCCATTCACTCATAC 5196

  scaffold121|s     249934 CTACTATGCAGTGCCTATCGCCTAAATGTAGTGTAGCAATCATAAGATGG 249983
                                                                        iv   
  scaffold202|s       5197 CTACTATGCAGTGCCTATCGCCTAAATGTAGTGTAGCAATCATAAATTGG 5246

  scaffold121|s     249984 AATAGTTGTTTGGCATTCCACTTTTGCACACACAGACAAAATCAATAGGA 250033
                              v      i                                  v    
  scaffold202|s       5247 AATTGTTGTTCGGCATTCCACTTTTGCACACACAGACAAAATCAAAAGGA 5296

  scaffold121|s     250034 GACACCAGACAACACCAAACCGACCCAAAATTATCCTCATCAATTTATGG 250083
                                   -                                         
  scaffold202|s       5297 GACACCAG-CAACACCAAACCGACCCAAAATTATCCTCATCAATTTATGG 5345

  scaffold121|s     250084 T--CATGGTCCGTG-AAAGCAATGC-TTAGTACACTAAGGTCTCTTACCC 250129
                            --       v   -          -      v  v       i      
  scaffold202|s       5346 TCACATGGTCAGTGAAAAGCAATGCTTTAGTAAACAAAGGTCTTTTACCC 5395

  scaffold121|s     250130 CACACAAATATTCAGTCAGTATAGCAATGATACTAGGACTATCACAAACG 250179
                            i               i     v  i     v v           i  i
  scaffold202|s       5396 CGCACAAATATTCAGTCGGTATACCAGTGATAATTGGACTATCACAGACA 5445

  scaffold121|s     250180 TTATACGATAAGACAATCAGGGCTTCATGCTGAAGTAAGTCGTAATACA- 250228
                           v                     i v  v  v          iv    i -
  scaffold202|s       5446 GTATACGATAAGACAATCAGGGTTACAGGCGGAAGTAAGTCAGAATATAA 5495

  scaffold121|s     250229 -TTTGACTTCGGAGAGTGCAAAC---ACATCAGCTTTATCATAAGCCATG 250274
                           -        v       i     --- v i           v        
  scaffold202|s       5496 GTTTGACTTAGGAGAGTACAAACAAAAAACCAGCTTTATCAAAAGCCATG 5545

  scaffold121|s     250275 TCAAATCTCCCTCTCCACAAGAACTTACACTTCATATACTACATAAAATA 250324
                           v                                                 
  scaffold202|s       5546 ACAAATCTCCCTCTCCACAAGAACTTACACTTCATATACTACATAAAATA 5595

  scaffold121|s     250325 GTATGTATGTACAAAAACGTTACAGGCAACTTGCACATTTTAAACCTTAA 250374
                           i    i v   -i   v   i       i            v     i i
  scaffold202|s       5596 ATATGCAGGTA-GAAATCGTCACAGGCAGCTTGCACATTTTCAACCTCAG 5644

  scaffold121|s     250375 CCAA--CAGGTTTTTTGAC-AGTCTGGCTTGTAATCGGA-TTTTTCCTCA 250420
                            v  --v         vi -         ii  v     -          
  scaffold202|s       5645 CAAAAGAAGGTTTTTTTGCAAGTCTGGCTCATATTCGGATTTTTTCCTCA 5694

  scaffold121|s     250421 CAGAGGTTTTAC-TTTCCACAAGCCACGGTAATTCTCCAATTGTGGGCGT 250469
                            vi         -     i i       v            i     v v
  scaffold202|s       5695 CCAAGGTTTTACTTTTCCGCGAGCCACGCTAATTCTCCAATCGTGGGGGG 5744

  scaffold121|s     250470 GAGTGACATAGGCCAATTATCTACCTTAAATGGTAGACCCAATGGGCTTC 250519
                                                        v     i      v ivv   
  scaffold202|s       5745 GAGTGACATAGGCCAATTATCTACCTTAACTGGTAAACCCAAAGATGTTC 5794

  scaffold121|s     250520 CACCTGGAACCTCCAAAGGTCATC-TCCCTTTGTGCAACAC-----GAGT 250563
                             vv            v    v  -          i     -----i   
  scaffold202|s       5795 CAGGTGGAACCTCCAATGGTCCTCTTCCCTTTGTGTAACACAAAGGAAGT 5844

  scaffold121|s     250564 -TAATAGTCATAAGATATTGTTTCTGAGAAACAATATTC-AAAGACAATT 250611
                           -i    v                                -          
  scaffold202|s       5845 ACAATACTCATAAGATATTGTTTCTGAGAAACAATATTCAAAAGACAATT 5894

  scaffold121|s     250612 TCTTTCTTC-GAAACACCCAT--ACATTATAGGTGTTTCTT----AAAAT 250654
                                   v-           --     v            ----     
  scaffold202|s       5895 TCTTTCTTGAGAAACACCCATACACATTCTAGGTGTTTCTTAGACAAAAT 5944

  scaffold121|s     250655 ATCCAAGAGAGGAT---TTTCTCAAAAACCTTCTCATGGGACAGTTCCTG 250701
                                         ---       i                         
  scaffold202|s       5945 ATCCAAGAGAGGATTTCTTTCTCAGAAACCTTCTCATGGGACAGTTCCTG 5994

  scaffold121|s     250702 TTGGCAGTTGAGAGAAAAGGAACAGTCATAGAACTGCCCT-AAATCACCG 250750
                                                i       i          -        v
  scaffold202|s       5995 TTGGCAGTTGAGAGAAAAGGAGCAGTCATGGAACTGCCCTAAAATCACCT 6044

  scaffold121|s     250751 CCAATCTCTAACAGGATCAACTGTGTTTGGTGATGCATGGATTACCTAGT 250800
                                              v     i                i       
  scaffold202|s       6045 CCAATCTCTAACAGGATCACCTGTGCTTGGTGATGCATGGATCACCTAGT 6094

  scaffold121|s     250801 GTACCATGCAATACCT-TTTCAGTAGTGTAAATCTCA-AATTACAAACTT 250848
                                           -              v     -i    v  v   
  scaffold202|s       6095 GTACCATGCAATACCTATTTCAGTAGTGTAACTCTCATGATTAAAATCTT 6144

  scaffold121|s     250849 TCAACAACATGTATCTA-CCGTTTACTACATATTAA-AACTACATCAAAC 250896
                                  v         -              v   -       vv  vv
  scaffold202|s       6145 TCAACAAAATGTATCTACCCGTTTACTACATAGTAACAACTACAGAAATA 6194

  scaffold121|s     250897 TGGCTTAGGTCA 250908
                           i           
  scaffold202|s       6195 CGGCTTAGGTCA 6206

Matrix = 20p39g.matrix
Kimura (with divCpGMod) = 8.04
Transitions / transversions = 1.06 (226/213)
Gap_init rate = 0.02 (107 / 5281), avg. gap size = 1.57 (168 / 107)

320 18.60 3.45 1.12 scaffold121|size385013 250850 250936 (127227) scaffold59|size999685_(dbseq-nr_521)_[477864,484081]#LTR 407 495 (5723) m_b1929s001i50 16348

  scaffold121|s     250850 CAACAACATGTATCTACC-GTTTACTACATATTA-AAACTACATCAAACT 250897
                                  v          -      v     v  -         i   vi
  scaffold59|si        407 CAACAACTTGTATCTACCCGTTTACAACATAGTACAAACTACATTAAAAC 456

  scaffold121|s     250898 GGCTTAGGTCAGTGTTACGCTGATATCATCTGCA-AATCG 250936
                                      v i i -ii     v v ii  i-     
  scaffold59|si        457 GGCTTAGGTCACTATCA-ATTGATAGCCTTCGCGCAATCG 495

Matrix = 20p39g.matrix
Kimura (with divCpGMod) = 17.37
Transitions / transversions = 1.29 (9/7)
Gap_init rate = 0.05 (4 / 86), avg. gap size = 1.00 (4 / 4)


688 17.53 1.95 0.00 scaffold121|size385013 252302 252455 (125708) rnd-1_family-307#Unknown 544 700 (26) m_b1929s001i51 16349

  scaffold121|s     252302 GGTTGATTGTTGGGAGTGGGCCAAGTTTATTCTCCCAGCATTCCTCAAGA 252351
                                         i       v v    ?v   i    v      i   
  rnd-1_family-        544 GGTTGATTGTTGGGGGTGGGCCTATTTTANACTCTCAGCTTTCCTCGAGA 593

  scaffold121|s     252352 G--GGCCAGGTTTATTCTCCTAGCATTCCTCGAGAGAGTGCCAAGTTTAT 252399
                            --    viv     v   ii   v           v v   v v     
  rnd-1_family-        594 GTGGGCCTATTTTATACTCTCAGCTTTCCTCGAGAGTGGGCCTATTTTAT 643

  scaffold121|s     252400 TCTATCCACATTCCTCAAGAGAGGGCCAAGTTTATACTCCCGG-TTTCCA 252448
                           v  v  vi v      i    v     v               -     ?
  rnd-1_family-        644 ACTCTCAGCTTTCCTCGAGAGTGGGCCTAGTTTATACTCCCGGCTTTCCN 693

  scaffold121|s     252449 GGAGAGT 252455
                           v      
  rnd-1_family-        694 CGAGAGT 700

Matrix = 20p39g.matrix
Kimura (with divCpGMod) = 18.76
Transitions / transversions = 0.42 (8/19)
Gap_init rate = 0.01 (2 / 153), avg. gap size = 1.50 (3 / 2)


489 20.19 0.95 0.95 scaffold121|size385013 252551 252655 (125508) C rnd-5_family-442#Unknown (3921) 529 425 m_b1929s001i52 16350

  scaffold121|s     252551 GAGGGATAAGTTTCGACGGCATGGGGGGCGACAAAGGGGGAAAGCA-CTC 252599
                                 iii?v  i    i  i?   ?     ?         v i -   
C rnd-5_family-        529 GAGGGACGGNATTTGACGACACNGGGNGCGACNAAGGGGGAACGTAACTC 480

  scaffold121|s     252600 CTTTTGGAGTTCCTTCTAAACCTACAACGTCATTTCCCAAGTTGTCAAAC 252649
                            v  i   i i     i              i-ii       i   vi  
C rnd-5_family-        479 CATTCGGAATCCCTTCCAAACCTACAACGTCG-CCCCCAAGTCGTCTGAC 431

  scaffold121|s     252650 TCATCA 252655
                           i     
C rnd-5_family-        430 CCATCA 425

Matrix = 20p39g.matrix
Kimura (with divCpGMod) = 20.35
Transitions / transversions = 4.25 (17/4)
Gap_init rate = 0.02 (2 / 104), avg. gap size = 1.00 (2 / 2)


402 27.35 2.56 3.90 scaffold121|size385013 252552 252707 (125456) C genome_5_21030#DNA (1225) 413 260 m_b1929s001i53 16351

  scaffold121|s     252552 AGGGATAAGTTTCGACGGCATGGGGGGCGACAAAGGGGGAAAGCACTCCT 252601
                               ii   v       v  i     iv i i i               v
C genome_5_2103        413 AGGGGCAAGATTCGACGTCACGGGGGAGGGCGAGGGGGGAAAGCACTCCA 364

  scaffold121|s     252602 TTTGGAGTTCCTTCTAAACCTACAACGTCATTTCCCAAGTTGTCAAACTC 252651
                           vvv   i       i v      i   i v i    vii iv  v     
C genome_5_2103        363 AGAGGAATTCCTTCCATACCTACGACGCCCTCTCCCCGATCCTCTAACTC 314

  scaffold121|s     252652 ATCA--TC-ACGA-GAATATCATCCGTCCCCAGAAAATCAAAGCAGGGAA 252697
                           ii  --  -    - ii vi   i  i v -----     vv    i - 
C genome_5_2103        313 GCCACTTCGACGATGGGTCCCATTCGCCGC-----AATCATCGCAGAG-A 270

  scaffold121|s     252698 TCCAATTGCC 252707
                             v  v    
C genome_5_2103        269 TCAAAATGCC 260

Matrix = 20p39g.matrix
Kimura (with divCpGMod) = 29.70
Transitions / transversions = 1.28 (23/18)
Gap_init rate = 0.06 (9 / 155), avg. gap size = 1.11 (10 / 9)


259 0.00 0.00 0.00 scaffold121|size385013 253148 253366 (124797) (CT)n#Simple_repeat 1 219 (0) c_b1929s251i0 16352

  scaffold121|s     253148 CTCTCTCTCTCTCTCTCTCTCTCTCTCTCTCTCTCTCTCTCTCTCTCTCT 253197
                                                                             
  (CT)n#Simple_          1 CTCTCTCTCTCTCTCTCTCTCTCTCTCTCTCTCTCTCTCTCTCTCTCTCT 50

  scaffold121|s     253198 CTCTCTCTCTCTCTCTCTCTCTCTCTCTCTCTCTCTCTCTCTCTCTCTCT 253247
                                                                             
  (CT)n#Simple_         51 CTCTCTCTCTCTCTCTCTCTCTCTCTCTCTCTCTCTCTCTCTCTCTCTCT 100

  scaffold121|s     253248 CTCTCTCTCTCTCTCTCTCTCTCTCTCTCTCTCTCTCTCTCTCTCTCTCT 253297
                                                                             
  (CT)n#Simple_        101 CTCTCTCTCTCTCTCTCTCTCTCTCTCTCTCTCTCTCTCTCTCTCTCTCT 150

  scaffold121|s     253298 CTCTCTCTCTCTCTCTCTCTCTCTCTCTCTCTCTCTCTCTCTCTCTCTCT 253347
                                                                             
  (CT)n#Simple_        151 CTCTCTCTCTCTCTCTCTCTCTCTCTCTCTCTCTCTCTCTCTCTCTCTCT 200

  scaffold121|s     253348 CTCTCTCTCTCTCTCTCTC 253366
                                              
  (CT)n#Simple_        201 CTCTCTCTCTCTCTCTCTC 219

Matrix = Unknown
Transitions / transversions = 1.00 (0/0)
Gap_init rate = 0.00 (0 / 218), avg. gap size = 0.0 (0 / 0)


828 23.90 1.30 2.18 scaffold121|size385013 253713 253943 (124220) C rnd-1_family-411#Unknown (19) 892 664 m_b1929s001i54 16353

  scaffold121|s     253713 TTTTTATGCTATCTACTTGAAAGTACAATATCAGATGTACTTCAACTTCA 253762
                              v             ?i      ?       ?       i v    iv
C rnd-1_family-        892 TTTGTATGCTATCTACTNAAAAGTANAATATCANATGTACTCCTACTTTC 843

  scaffold121|s     253763 AGCAGGGTTGGATTTATTACCAATGAGTCATATCCAACAATGTTCC---C 253809
                              iii  vi    i  ii     vi v   v  v        v  --- 
C rnd-1_family-        842 AGCGAAGTGAGATTCATCGCCAATCGGGCATCTCGAACAATGTGCCAACC 793

  scaffold121|s     253810 GACCAAAACCAAAAAGAACCCTTCAGTTCAAGGGTCCCCCTAAATTTGTA 253859
                           vv      ----       vv v  i  v v  ii     i v-      
C rnd-1_family-        792 CCCCAAAA----AAAGAACGATGCAATTGATGGACCCCCCCAC-TTTGTA 748

  scaffold121|s     253860 TTCAACTGAGCTTCTCAAGAATCAAACGAATGCAAATTTGACTAATGTTA 253909
                                v  v   i      vi  v  vv  i       i i i       
C rnd-1_family-        747 TTCAAATGTGCTCCTCAAGTGTCCAAGCAACGCAAATTCGGCCAATGTTA 698

  scaffold121|s     253910 CACCTTGGGGGTGTCCTTATAAAGTGGTATGACA 253943
                            i  vi     ii      v   i   ii i   
C rnd-1_family-        697 CGCCACGGGGGCATCCTTAGAAAATGGCGTAACA 664

Matrix = 20p39g.matrix
Kimura (with divCpGMod) = 24.60
Transitions / transversions = 1.16 (29/25)
Gap_init rate = 0.03 (6 / 230), avg. gap size = 1.33 (8 / 6)


569 25.21 12.04 0.83 scaffold121|size385013 254630 254845 (123318) C rnd-1_family-26#Unknown (5) 319 80 m_b1929s001i55 16354

  scaffold121|s     254630 TAGCAGCTAATGCAACATTTTTTGAAGCAAGCTAGACAAAGTAAAAT-AG 254678
                                  iiv     v        v   i         i i iv   -v 
C rnd-1_family-        319 TAGCAGCCGCTGCAAGATTTTTTGTAGCGAGCTAGACAGAATGCAATTCG 270

  scaffold121|s     254679 TTGAAAAGGAGAAAG-CAT-TGTTTAAAAACATCGTATTGTGTCTAAGCT 254726
                            v    vi   i   - i -v         i vv  iviv      v   
C rnd-1_family-        269 TAGAAACAGAGGAAGTCGTAGGTTTAAAAATAAAGTGGCTTGTCTACGCT 220

  scaffold121|s     254727 TGGTTT---GTGGGTGTATGTGCCTTGC--------------------AT 254753
                            i   v---i    i ii  i    i  -------------------- i
C rnd-1_family-        219 TAGTTGTAAATGGGCGCGTGCGCCTCGCGCGCTTCGCGCGCGCCTCGCAC 170

  scaffold121|s     254754 GTAGACACACCCATTTCGGAAATAACATATGCAATTTTGAAGGTAAGCAA 254803
                            iii  i i       iv       v    --      i       i  i
C rnd-1_family-        169 GCGAACGCGCCCATTTTTGAAATAAGATAT--AATTTTAAAGGTAAACAG 122

  scaffold121|s     254804 ACAGAAAAACATAATGACTAACCATGTACATCAAACCAGAAA 254845
                            v vv       i       v        i    v  ii   
C rnd-1_family-        121 AGATCAAAACATGATGACTACCCATGTACGTCAACCCGAAAA 80

Matrix = 20p39g.matrix
Kimura (with divCpGMod) = 22.90
Transitions / transversions = 1.57 (33/21)
Gap_init rate = 0.03 (7 / 215), avg. gap size = 4.00 (28 / 7)


1741 11.81 2.65 2.65 scaffold121|size385013 254856 255194 (122969) C rnd-5_family-3919#Unknown (0) 586 248 m_b1929s001i56 16355

  scaffold121|s     254856 CGGCCGGTGTTCGCGGCCCAACATGTATGGGGCAATAGTCAAGTCTTGTG 254905
                                 v   v            v i                 ?      
C rnd-5_family-        586 CGGCCGCTGTGCGCGGCCCAACAGGCATGGGGCAATAGTCAAGNCTTGTG 537

  scaffold121|s     254906 TTGACCATGTATGTGTATGAAAT-AAATCATCCCACGTTCAGTTCAATAT 254954
                                                 v-           i     i    --  
C rnd-5_family-        536 TTGACCATGTATGTGTATGAAAGAAAATCATCCCATGTTCAATTCA--AT 489

  scaffold121|s     254955 TGGTTTATGTATGTAGTCTGTGGAAAGTAGGAGAACACAATATTGATACT 255004
                              i          i?       v   i  --                 i
C rnd-5_family-        488 TGGCTTATGTATGTGNTCTGTGGTAAGCAG--GAACACAATATTGATACC 441

  scaffold121|s     255005 GCTGCAAATGCAGGCAAG----GTACTTGAAGAGAAAAATGAATTGTAAT 255050
                                     i v i   ----                  v   i  -  
C rnd-5_family-        440 GCTGCAAATGTACGTAAGTATTGTACTTGAAGAGAAAAATCAATCGT-AT 392

  scaffold121|s     255051 TAGGCAAATGTAGGTATGGTATTATGA-GAGAAAAATGAATCATGATTAG 255099
                             v -i        i    i i -   -              i       
C rnd-5_family-        391 TACG-GAATGTAGGCATGGCACT-TGAGGAGAAAAATGAATCGTGATTAG 344

  scaffold121|s     255100 GTACTTCTTAAGATCAAAGCATTAAGGACCCCGAGCAAGAAAATTGTATT 255149
                                                 ?  v      vv  v  iv ?      v
C rnd-5_family-        343 GTACTTCTTAAGATCAAAGCATNAATGACCCCTCGCTAGGTANTTGTATA 294

  scaffold121|s     255150 ATATTTTTAGGGATATTGCCTATGTCCATA---TGTATGCAAACCCTC 255194
                           i  -vv           i   v     -  --- v     i   i i 
C rnd-5_family-        293 GTA-AGTTAGGGATATTACCTCTGTCC-TATTTTTTATGCGAACTCCC 248

Matrix = 20p39g.matrix
Kimura (with divCpGMod) = 11.76
Transitions / transversions = 1.17 (21/18)
Gap_init rate = 0.04 (13 / 338), avg. gap size = 1.38 (18 / 13)

1219 14.74 0.97 11.87 scaffold121|size385013 254998 255305 (122858) C rnd-5_family-4389#Unknown (467) 280 3 m_b1929s001i57 16355

  scaffold121|s     254998 TGATACTGCTGCAAATGCAGGCAAGGTACTTGAAGAGAAAAATGAATTGT 255047
                                 i          i   i v                   -   i  
C rnd-5_family-        280 TGATACCGCTGCAAATGTAGGTATGGTACTTGAAGAGAAAAAT-AATCGT 232

  scaffold121|s     255048 AATTAGGCAAATGTAGGTATGGTATTATGAGAGAAAAATGAATCATGATT 255097
                           i       i               i vvi               i     
C rnd-5_family-        231 GATTAGGCGAATGTAGGTATGGTACTTGAAGAGAAAAATGAATCGTGATT 182

  scaffold121|s     255098 AGGTACTTCTTAAGATCAAAGCATTAAGGACCCCGAGCAAGAAAATTGTA 255147
                                                      v      v   i  iv       
C rnd-5_family-        181 AGGTACTTCTTAAGATCAAAGCATTAATGACCCCTAGCGAGGTAATTGTA 132

  scaffold121|s     255148 TTATATTTTTAGGGATATTGCCTATGTCCATA---TGTATGCAAACCCTC 255194
                              vv      v      ii   v     -  --- v         i - 
C rnd-5_family-        131 TTAATTTTTTACGGATATCACCTCTGTCC-TATTTTTTATGCAAACTC-C 84

  scaffold121|s     255195 CAGGACAATGACAAGAAAAGAAGAGAATCCAAATATAATTTAAAGTAAAG 255244
                             iv i   vv    -------------------------     -----
C rnd-5_family-         83 CAATATAATTTCAAG-------------------------TAAAG----- 64

  scaffold121|s     255245 ATGTAAAACATTACCATTCCAACAGGACTGCCACCATGGTTGGAATCAAG 255294
                              v     iv    i            v       i v v      v  
C rnd-5_family-         63 ATGAAAAACGGTACCGTTCCAACAGGACGGCCACCACGTTAGGAATCTAG 14

  scaffold121|s     255295 ATAATGTAATA 255305
                               v      
C rnd-5_family-         13 ATAAGGTAATA 3

Matrix = 20p39g.matrix
Kimura (with divCpGMod) = 12.99
Transitions / transversions = 0.90 (19/21)
Gap_init rate = 0.11 (34 / 307), avg. gap size = 1.06 (36 / 34)


15 29.61 5.66 2.75 scaffold121|size385013 255316 255421 (122742) (ACAACAA)n#Simple_repeat 1 109 (0) m_b1929s252i1 16356

  scaffold121|s     255316 ACAACAAACAAC--A-AACAGAGAACAAAGGATGATTGATGAATGGCAAA 255362
                                       -- -    i v      vi ii vii ii  iii    
  (ACAACAA)n#Si          1 ACAACAAACAACAAACAACAAACAACAAACAACAAACAACAAACAACAAA 50

  scaffold121|s     255363 CAACAAACTACAAAGAAC-AA-TATGATCTACATAATGGCAATACAACAA 255410
                                   v     v   -  -v ii v v   -  iii   -       
  (ACAACAA)n#Si         51 CAACAAACAACAAACAACAAACAACAAACAACA-AACAACAA-ACAACAA 98

  scaffold121|s     255411 TACAAC-AACAA 255421
                           -     -     
  (ACAACAA)n#Si         99 -ACAACAAACAA 109

Matrix = Unknown
Transitions / transversions = 2.00 (16/8)
Gap_init rate = 0.08 (8 / 105), avg. gap size = 1.12 (9 / 8)


15 14.69 5.00 6.78 scaffold121|size385013 255359 255418 (122745) (CAATACAA)n#Simple_repeat 1 59 (0) m_b1929s252i2 16357

  scaffold121|s     255359 CAA-ACAACAA-ACTACAA-AGAACAATATGATCTACATAATGGCAATAC 255405
                              -       -  v    - v       -v v - -  - iii      
  (CAATACAA)n#S          1 CAATACAACAATACAACAATACAACAATA-CAAC-A-AT-ACAACAATAC 46

  scaffold121|s     255406 AACAATACAACAA 255418
                                        
  (CAATACAA)n#S         47 AACAATACAACAA 59

Matrix = Unknown
Transitions / transversions = 0.75 (3/4)
Gap_init rate = 0.12 (7 / 59), avg. gap size = 1.00 (7 / 7)


295 30.16 1.88 2.07 scaffold121|size385013 255527 256592 (121571) (AGAAGG)n#Simple_repeat 1 1064 (0) m_b1929s252i3 16358

  scaffold121|s     255527 AGAAGTAGAATGCGGGGAATAAGGAGAAGGAGTAAAATGAA-GA-AATGA 255574
                                v    v v ii i v            -  iiv   -  -  v  
  (AGAAGG)n#Sim          1 AGAAGGAGAAGGAGAAGGAGAAGGAGAAGGAG-AAGGAGAAGGAGAAGGA 49

  scaffold121|s     255575 GGAGAATGAGGGGGAATGCGAATGAGAAGAAGAAGGAGGACAAAGAGGAG 255624
                            i  i -  i  i   v v   v      i        i vi ii     
  (AGAAGG)n#Sim         50 GAAGGA-GAAGGAGAAGGAGAAGGAGAAGGAGAAGGAGAAGGAGAAGGAG 98

  scaffold121|s     255625 AAGGAGGAGAAGGAGGAGAAGGAGAACAAGGAGAACAAGGAGAACAAGGA 255674
                                 i  i  i             vi  i  i v        vi  i 
  (AGAAGG)n#Sim         99 AAGGAGAAGGAGAAGGAGAAGGAGAAGGAGAAGGAGAAGGAGAAGGAGAA 148

  scaffold121|s     255675 TAACAAGGATAACAAGGATAACAAGGAGAAGAAGGAGGAGAA-G-G-AGG 255721
                           vi v     v  vi  i vi v         i  i       - - -   
  (AGAAGG)n#Sim        149 GGAGAAGGAGAAGGAGAAGGAGAAGGAGAAGGAGAAGGAGAAGGAGAAGG 198

  scaffold121|s     255722 AGAAGGAGGAGAAGGAGGAGAAGGAGGAGAAGGAGGAGAAGGAGAACAAG 255771
                                   i  i  i           i  i  i             vi  
  (AGAAGG)n#Sim        199 AGAAGGAGAAGGAGAAGGAGAAGGAGAAGGAGAAGGAGAAGGAGAAGGAG 248

  scaffold121|s     255772 GAGAACAAGGAGAACAAGGATAACAAGGAGAACAAGGATAACAAGGAGGA 255821
                           i  i v        vi  i vi v        vi  i vi v     -  
  (AGAAGG)n#Sim        249 AAGGAGAAGGAGAAGGAGAAGGAGAAGGAGAAGGAGAAGGAGAAGGA-GA 297

  scaffold121|s     255822 AGAAGAAGGAGGAAGGAGAGGGAGGAGGAAGGAGGAGAAGGAGGAGGAGG 255871
                             i       -        i    i   -  i           i     i
  (AGAAGG)n#Sim        298 AGGAGAAGGA-GAAGGAGAAGGAGAAGG-AGAAGGAGAAGGAGAAGGAGA 345

  scaffold121|s     255872 A-G-GAAGAAGGAGGAGAAGGAGGAGGAAGGAGGAGAAGGAGGAGGAAGG 255919
                            - -    i  i           i   -  i           i   -  i
  (AGAAGG)n#Sim        346 AGGAGAAGGAGAAGGAGAAGGAGAAGG-AGAAGGAGAAGGAGAAGG-AGA 393

  scaffold121|s     255920 AGAAGAAGGAGAA--AGAAGGATAACAAGGATAACAAGGATAACAAGGAG 255967
                             i          --       v  vi  i vi v     v  vi  i  
  (AGAAGG)n#Sim        394 AGGAGAAGGAGAAGGAGAAGGAGAAGGAGAAGGAGAAGGAGAAGGAGAAG 443

  scaffold121|s     255968 GAGAA-G-G-AGGAGAAGGAGGAGAAGGAGGAGAAGGAGGAGAAGGAGGA 256014
                                - - -           i  i  i           i  i  i    
  (AGAAGG)n#Sim        444 GAGAAGGAGAAGGAGAAGGAGAAGGAGAAGGAGAAGGAGAAGGAGAAGGA 493

  scaffold121|s     256015 GAAGGAGGAGAAGGAGGAGAAGGAGGAGAAGGAGGAGAAGGAGGAGAAGA 256064
                                  i  i  i           i  i  i           i  i   
  (AGAAGG)n#Sim        494 GAAGGAGAAGGAGAAGGAGAAGGAGAAGGAGAAGGAGAAGGAGAAGGAGA 543

  scaffold121|s     256065 AGTAGATGAAGTAGATGAAGTAGATGAAGTAGATGAAGTAGATGAAGTAG 256114
                             v   v i  v  iv    v   v i  v  iv    v   v i  v  
  (AGAAGG)n#Sim        544 AGGAGAAGGAGAAGGAGAAGGAGAAGGAGAAGGAGAAGGAGAAGGAGAAG 593

  scaffold121|s     256115 ATGAAGGTGGAAAAGAAGAAGAACGAGAACTTGAGGGAGAAGGAGAAGGA 256164
                           iv     v i ii     i    v     vvv  i               
  (AGAAGG)n#Sim        594 GAGAAGGAGAAGGAGAAGGAGAAGGAGAAGGAGAAGGAGAAGGAGAAGGA 643

  scaffold121|s     256165 GGAGGAGAATGAGAATGAGAAAGAGAAAGAGAAGGAAGAGGAAATGGAAA 256214
                            i       v     v     i     i        ii    i v   i 
  (AGAAGG)n#Sim        644 GAAGGAGAAGGAGAAGGAGAAGGAGAAGGAGAAGGAGAAGGAGAAGGAGA 693

  scaffold121|s     256215 AGGAAAAGGAAAAGGAAAAGGAAAAGGAAAAGGAAAAGGA-AAGGAATAA 256263
                               i     i     i     i     i     i     -    - v  
  (AGAAGG)n#Sim        694 AGGAGAAGGAGAAGGAGAAGGAGAAGGAGAAGGAGAAGGAGAAGG-AGAA 742

  scaffold121|s     256264 GAATGAAACAGAAAGAATAAGAAAGAAAAAGAAAGAAAAAGA-AAGAAAA 256312
                            i -   iv  -   i v   -i    ii    i  i  i  -   i i 
  (AGAAGG)n#Sim        743 GGA-GAAGGAG-AAGGAGAAG-GAGAAGGAGAAGGAGAAGGAGAAGGAGA 789

  scaffold121|s     256313 AGAAAGAAAAAGAAAGAAAAGAAAGAAAAAGAA-AAGAAAAAGAAAGAAA 256361
                             -i    ii    i  i   -i    ii    -i    ii    i  i 
  (AGAAGG)n#Sim        790 AG-GAGAAGGAGAAGGAGAAG-GAGAAGGAGAAGGAGAAGGAGAAGGAGA 837

  scaffold121|s     256362 AAAAGAAAGAAAAAGA-AAGAAAAAGAAAGAAAAAGAAAGAAAAAAAAAG 256410
                            ii    i  i  i  -   i i   -i    ii  -   -i i  ii  
  (AGAAGG)n#Sim        838 AGGAGAAGGAGAAGGAGAAGGAGAAG-GAGAAGGAG-AAG-GAGAAGGAG 884

  scaffold121|s     256411 AAAAAGAAAGAGAAAGAAAAAAAAGAAAGA-AAAAAAAAGAAAGAAAAAG 256459
                             ii    i   -   i i  ii    i  -  ii i   -i    ii  
  (AGAAGG)n#Sim        885 AAGGAGAAGGAG-AAGGAGAAGGAGAAGGAGAAGGAGAAG-GAGAAGGAG 932

  scaffold121|s     256460 AAAGAAAAAGA-AAGAAAAAGAAACAAATAGAAACAAAAAGA-AACAAAA 256507
                             i  i  i  -   i i   -i v  iv    iv i  i  -  vi i 
  (AGAAGG)n#Sim        933 AAGGAGAAGGAGAAGGAGAAG-GAGAAGGAGAAGGAGAAGGAGAAGGAGA 981

  scaffold121|s     256508 AGAAACAAAAAGAAACAAAAAGA-AACAAAAAGAAACAAAAAGAAAGAAA 256556
                             -i v  ii    iv i  i  -  vi i   -i v  ii  -   i i
  (AGAAGG)n#Sim        982 AG-GAGAAGGAGAAGGAGAAGGAGAAGGAGAAG-GAGAAGGAG-AAGGAG 1028

  scaffold121|s     256557 AATGAGAATGAGAACAAGAACGAGAAGGAGAAGAAG 256592
                             v     v     vi    v            i  
  (AGAAGG)n#Sim       1029 AAGGAGAAGGAGAAGGAGAAGGAGAAGGAGAAGGAG 1064

Matrix = Unknown
Transitions / transversions = 2.62 (178/68)
Gap_init rate = 0.04 (41 / 1065), avg. gap size = 1.02 (42 / 41)


284 16.67 1.49 1.49 scaffold121|size385013 256594 256660 (121503) rnd-1_family-91#Unknown 1 67 (2) m_b1929s001i58 16359

  scaffold121|s     256594 AGAAGGAGAAAGAGAAGGAGAAACATGGCTCAGTTTCCAGTAAAGCTAAG 256643
                                i  i ii           - i             ii v i     
  rnd-1_family-          1 AGAAGAAGGAGAAGAAGGAGAAA-ACGGCTCAGTTTCCAACACAACTAAG 49

  scaffold121|s     256644 AATCTG-AAAAATCTTGA 256660
                            v i  -           
  rnd-1_family-         50 ATTTTGAAAAAATCTTGA 67

Matrix = 20p39g.matrix
Kimura (with divCpGMod) = 17.69
Transitions / transversions = 4.50 (9/2)
Gap_init rate = 0.03 (2 / 66), avg. gap size = 1.00 (2 / 2)


521 16.54 0.00 3.67 scaffold121|size385013 256938 257050 (121113) C genome_5_10038#DNA (26) 518 410 m_b1929s001i59 16360

  scaffold121|s     256938 GGCTGTGAATGTTGAATTGTATTTTTTCCATTTGCAGTGATTAAAAAGAT 256987
                              i  --         iv v       v  i --  ii v         
C genome_5_1003        518 GGCCGT--ATGTTGAATCTTTTTTTTTCAATCT--AGCAAATAAAAAGAT 473

  scaffold121|s     256988 TCACGAATATTTCTAAGGTATATTCGAGTTTGTTGTTCAAGCGAATCGCG 257037
                                i v   vi    i  i                   i      v  
C genome_5_1003        472 TCACGGAAATTGTTAAGATACATTCGAGTTTGTTGTTCAAACGAATCTCG 423

  scaffold121|s     257038 AATCGATGAATCG 257050
                                i       
C genome_5_1003        422 AATCGGTGAATCG 410

Matrix = 20p39g.matrix
Kimura (with divCpGMod) = 17.79
Transitions / transversions = 1.57 (11/7)
Gap_init rate = 0.04 (4 / 112), avg. gap size = 1.00 (4 / 4)


678 7.52 18.80 0.00 scaffold121|size385013 257063 257195 (120968) rnd-1_family-642#Unknown 96 253 (0) m_b1929s001i60 16361

  scaffold121|s     257063 AAGTAGTGTTGTGTTCTTTGCTGTTGACACCGT----------------- 257095
                                                i           -----------------
  rnd-1_family-         96 AAGTAGTGTTGTGTTCTTTGCCGTTGACACCGTCGTTGTTCATTTGATTG 145

  scaffold121|s     257096 ------GGGTTTCCGATGCCAGCGGCCATCGTTGTCATTAATTTGATTTT 257139
                           ------         v     ?          i   i           v 
  rnd-1_family-        146 TTGTGTGGGTTTCCGTTGCCANCGGCCATCGTCGTCGTTAATTTGATTGT 195

  scaffold121|s     257140 TGC--TGTTCGTTGTTGCCATCGTCGTTTTTCATTTGATTGGTGCGTGGG 257187
                             i--         i                v         v        
  rnd-1_family-        196 TGTGTTGTTCGTTGCTGCCATCGTCGTTTTTAATTTGATTGTTGCGTGGG 245

  scaffold121|s     257188 TTTCTGTG 257195
                               i   
  rnd-1_family-        246 TTTCCGTG 253

Matrix = 20p39g.matrix
Kimura (with divCpGMod) = 5.01
Transitions / transversions = 1.50 (6/4)
Gap_init rate = 0.02 (3 / 132), avg. gap size = 8.33 (25 / 3)

302 20.82 0.00 18.12 scaffold121|size385013 257137 257312 (120851) rnd-1_family-642#Unknown 104 252 (1) m_b1929s001i61 16361

  scaffold121|s     257137 TTTTGCTGTTCGTTGTTGCCATCGTCGTTTTTCATTTGATTGGTGCGTGG 257186
                             v  i v  i ii    v  i       v          ----------
  rnd-1_family-        104 TTGTGTTCTTTGCCGTTGACACCGTCGTTGTTCATTTGAT---------- 143

  scaffold121|s     257187 GTTTCTGTGTTGTGTTGGTTTCCGCGGTCATCGACCTGCACCGCTGTCGT 257236
                           -------        v        iv i  ?  i ---  i  ii     
  rnd-1_family-        144 -------TGTTGTGTGGGTTTCCGTTGCCANCGGC---CATCGTCGTCGT 183

  scaffold121|s     257237 TAATTTGTTTGTTGTGTTGGTTTCCGTTGCCTTCGGCCATCTTCGTCGTG 257286
                                  v           --- i      i----      v    iv v
  rnd-1_family-        184 TAATTTGATTGTTGTGTTG---TTCGTTGCT----GCCATCGTCGTTTTT 226

  scaffold121|s     257287 AATTTGATTGTTTTGTTCGTTGCTGT 257312
                                       vi  vv   v i  
  rnd-1_family-        227 AATTTGATTGTTGCGTGGGTTTCCGT 252

Matrix = 20p39g.matrix
Kimura (with divCpGMod) = 20.44
Transitions / transversions = 1.14 (16/14)
Gap_init rate = 0.15 (27 / 175), avg. gap size = 1.00 (27 / 27)

548 12.74 1.84 8.50 scaffold121|size385013 257193 257355 (120808) rnd-1_family-642#Unknown 101 253 (0) m_b1929s001i62 16361

  scaffold121|s     257193 GTGTTGTGTTGGTTTCCGCGGTCATCGACCTGCACCGCTGTCGTTAATTT 257242
                                     vv  v   ------ i   ----    ii  i   v    
  rnd-1_family-        101 GTGTTGTGTTCTTTGCCG------TTGAC----ACCGTCGTTGTTCATTT 140

  scaffold121|s     257243 GTTTGTTGTGTTGGTTTCCGTTGCCTTCGGCCATCTTCGTCGTGAATTTG 257292
                            v         v             v?        v       v      
  rnd-1_family-        141 GATTGTTGTGTGGGTTTCCGTTGCCANCGGCCATCGTCGTCGTTAATTTG 190

  scaffold121|s     257293 ATTGTT---TTGTTCGTTGCTGTTGCCATCGTTGTTGTTTATTTGATTGT 257339
                                 ---           ---         i   v  v          
  rnd-1_family-        191 ATTGTTGTGTTGTTCGTTGC---TGCCATCGTCGTTTTTAATTTGATTGT 237

  scaffold121|s     257340 TGTATGGGTTTCTGTG 257355
                             ii        i   
  rnd-1_family-        238 TGCGTGGGTTTCCGTG 253

Matrix = 20p39g.matrix
Kimura (with divCpGMod) = 11.05
Transitions / transversions = 0.73 (8/11)
Gap_init rate = 0.09 (14 / 162), avg. gap size = 1.14 (16 / 14)

359 18.71 2.37 14.57 scaffold121|size385013 257295 257463 (120700) rnd-1_family-642#Unknown 102 252 (1) m_b1929s001i63 16361

  scaffold121|s     257295 TGTTTTGTTCGTTGCTGTTGCCATCGTTGTTGTTTATTTGATTGTTGTAT 257344
                               v     v    i    v  i   i      i             i 
  rnd-1_family-        102 TGTTGTGTTCTTTGCCGTTGACACCGTCGTTGTTCATTTGATTGTTGTGT 151

  scaffold121|s     257345 GGGTTTCTGTGTTGTGTTGGTTTCCATGGTCATCGGTCTGCACCGTCGCC 257394
                            -----------------       i v i  ?   i---  i     i 
  rnd-1_family-        152 G-----------------GGTTTCCGTTGCCANCGGC---CATCGTCGTC 181

  scaffold121|s     257395 ATTAATTTGTTTGTTGTGTTGGCTTC--TGTGGCCATCG--GCTATTGTG 257440
                           i        v           --   --  iv       -- i v  ivv
  rnd-1_family-        182 GTTAATTTGATTGTTGTGTTG--TTCGTTGCTGCCATCGTCGTTTTTAAT 229

  scaffold121|s     257441 CTGATTGCTGTGTGGGTTTTCGT 257463
                           i      i  i        i   
  rnd-1_family-        230 TTGATTGTTGCGTGGGTTTCCGT 252

Matrix = 20p39g.matrix
Kimura (with divCpGMod) = 17.45
Transitions / transversions = 2.00 (18/9)
Gap_init rate = 0.14 (24 / 168), avg. gap size = 1.08 (26 / 24)

328 18.50 7.83 5.98 scaffold121|size385013 257385 257499 (120664) rnd-1_family-642#Unknown 123 239 (14) m_b1929s001i64 16361

  scaffold121|s     257385 CACCGTCGCCATTAATTTGTTTGTTGTGTTGGCTTCTGTGGCCATCGGCT 257434
                                   iii  v     v         v  i   i  v    ?    i
  rnd-1_family-        123 CACCGTCGTTGTTCATTTGATTGTTGTGTGGGTTTCCGTTGCCANCGGCC 172

  scaffold121|s     257435 ATTGTG---------CTGATTGCTGTGTGGGTTTTCGTTGCCATCTACCA 257475
                             i  v---------i      i     v ---       ----  i   
  rnd-1_family-        173 ATCGTCGTCGTTAATTTGATTGTTGTGTTG---TTCGTTG----CTGCCA 215

  scaffold121|s     257476 TCGCCGTCAGTAATTTGATTGTTG 257499
                              i   ivv              
  rnd-1_family-        216 TCGTCGTTTTTAATTTGATTGTTG 239

Matrix = 20p39g.matrix
Kimura (with divCpGMod) = 19.47
Transitions / transversions = 1.50 (12/8)
Gap_init rate = 0.07 (8 / 114), avg. gap size = 2.00 (16 / 8)

267 24.26 2.88 2.14 scaffold121|size385013 257406 257544 (120619) rnd-1_family-642#Unknown 102 241 (12) m_b1929s001i65 16361

  scaffold121|s     257406 TGTTGTGTTGGCTTCTGTGGCCATCGGCTATTGTGC---TGATTGCTGTG 257452
                                    vvi v i  v v  i  v -i    v ---      i    
  rnd-1_family-        102 TGTTGTGTTCTTTGCCGTTGACACCGTC-GTTGTTCATTTGATTGTTGTG 150

  scaffold121|s     257453 TGGGTTTTCGTTGCCATCTACCATCGCCGTCAGTAATTTGATTGTTG-AT 257501
                                  i        ? vi      i    iv              -i 
  rnd-1_family-        151 TGGGTTTCCGTTGCCANCGGCCATCGTCGTCGTTAATTTGATTGTTGTGT 200

  scaffold121|s     257502 TGTTATGTCGGTGTCCGTATTGTGTTGGTTTCTGATTGTTGTG 257544
                               -i  i v  i vvii i  v  viv  -         i 
  rnd-1_family-        201 TGTT-CGTTGCTGCCATCGTCGTTTTTAATT-TGATTGTTGCG 241

Matrix = 20p39g.matrix
Kimura (with divCpGMod) = 22.91
Transitions / transversions = 1.20 (18/15)
Gap_init rate = 0.04 (5 / 138), avg. gap size = 1.40 (7 / 5)


440 16.67 1.11 0.00 scaffold121|size385013 257538 257627 (120536) C genome_5_10038#DNA (172) 372 282 m_b1929s001i66 16360

  scaffold121|s     257538 TGTTGTGAAGAATGTACTGTTTCTGGTCGGTGGATTGTTGCATTCTATGG 257587
                               i   ii     vv      v                ii   v    
C genome_5_1003        372 TGTTATGAGAAATGTCATGTTTCAGGTCGGTGGATTGTTGTGTTCGATGG 323

  scaffold121|s     257588 ACATGTGGAATGCTGTGGACGA-TTTAACCTCGATTTGATG 257627
                              i                  -      v v  v i  i 
C genome_5_1003        322 ACACGTGGAATGCTGTGGACGATTTTAACATAGAGTCGACG 282

Matrix = 20p39g.matrix
Kimura (with divCpGMod) = 15.11
Transitions / transversions = 1.14 (8/7)
Gap_init rate = 0.01 (1 / 89), avg. gap size = 1.00 (1 / 1)

1709 12.32 1.09 0.00 scaffold121|size385013 257580 257855 (120308) C genome_5_10038#DNA (265) 279 1 m_b1929s001i67 16360

  scaffold121|s     257580 TTCTATGGACATGTGGAATGCTGTGGACGATTT-AACCTCGATTTGATGA 257628
                              v       i                     -   v v    i  i  
C genome_5_1003        279 TTCGATGGACACGTGGAATGCTGTGGACGATTTTAACATAGATTCGACGA 230

  scaffold121|s     257629 TTTACAGAAATGATTTGAATGGTCCGAATTGTACCCCTGATTGGACGATT 257678
                              i      i            i i   i       i    v       
C genome_5_1003        229 TTTGCAGAAACGATTTGAATGGTTCAAATCGTACCCCCGATTCGACGATT 180

  scaffold121|s     257679 CGAACTCCGTCAAATCGATCTTCAAATCAATTTTCAAATGATTAGCGAAA 257728
                              i   iv          i        i           i         
C genome_5_1003        179 CGAGCTCTCTCAAATCGATTTTCAAATCGATTTTCAAATGGTTAGCGAAA 130

  scaffold121|s     257729 AATAGATTTACGATTGTACGATTTGTATGAACACACTCAATAGTTTTCGT 257778
                             v           i        i         v        i       
C genome_5_1003        129 AAAAGATTTACGATCGTACGATTCGTATGAACAAACTCAATAATTTTCGT 80

  scaffold121|s     257779 GCGTAT-GTCAAATAA-TTTTTTTAGCGATCAAGGTAACGATTTGACATT 257826
                            i v  -   v     -              i  v v            i
C genome_5_1003         79 GTGAATCGTCTAATAATTTTTTTTAGCGATCGAGCTTACGATTTGACATC 30

  scaffold121|s     257827 GGACATCCAGGGAACTAACTCACAGCCTT 257855
                           v       i      v             
C genome_5_1003         29 TGACATCCGGGGAACAAACTCACAGCCTT 1

Matrix = 20p39g.matrix
Kimura (with divCpGMod) = 9.30
Transitions / transversions = 1.62 (21/13)
Gap_init rate = 0.01 (3 / 275), avg. gap size = 1.00 (3 / 3)


1435 14.30 4.83 11.05 scaffold121|size385013 258246 258638 (119525) scaffold133|size826974_(dbseq-nr_519)_[800995,807399]#LTR/Gypsy 6035 6405 (0) m_b1929s001i68 16362

  scaffold121|s     258246 TGACCTGAGCCGATTTGTCGTAAAAAATATCACATGAAAATGATAGGTAG 258295
                                          i                 ii      v        
  scaffold133|s       6035 TGACCTGAGCCGATTCGTCGTAAAAAATATCACGCGAAAATTATAGGTAG 6084

  scaffold121|s     258296 TTTTGACAGGTGTTA----------TTTTATGAGCTATATTT-GTGATAA 258334
                              i         ii----------                 -   v  -
  scaffold133|s       6085 TTTCGACAGGTGTCGAAGATTTGATTTTTATGAGCTATATTTTGTGCTA- 6133

  scaffold121|s     258335 TTGTGAGGATGGAAGGGCAGTGGAACTGCAATTCCAATCCAAACGATACA 258384
                                         i         v     -i    i          i  
  scaffold133|s       6134 TTGTGAGGATGGAAAGGCAGTGGACCTGCA-CTCCAGTCCAAACGATGCA 6182

  scaffold121|s     258385 AACGAGCATTGTGTAGA-TCCTACACAAAATTGGTATGTTTATACCCTTC 258433
                            v   i           - i        v  -       i          
  scaffold133|s       6183 ACCGAACATTGTGTAGACTTCTACACAATAT-GGTATGTCTATACCCTTC 6231

  scaffold121|s     258434 TCAAGGGTGTGCTCTCGTTCAGGGCAATGAACTTC------TGTGTTGGG 258477
                            v  i i  --------     ----  ---    ------      ---
  scaffold133|s       6232 TGAAAGATG--------TTCAG----AT---CTTCCAAAAGTGTGTT--- 6263

  scaffold121|s     258478 GAGTCCTTGCCATCGGGAGCAGGGCAGTGGACTCCTATTATGGGGAGTCC 258527
                           ---ii   ---  iv  -----  ivv  i   i i  vv          
  scaffold133|s       6264 ---CTCTT---ATTTGG-----GGTTCTGAACTTCCATGTTGGGGAGTCC 6302

  scaffold121|s     258528 ATGTCTTTTGGATCAGGGGCAGTGGACTTTCCTCCTGGGGAGTCCTGAGA 258577
                              i   i--------   vi       i    v  v   -         
  scaffold133|s       6303 ATGCCTTC--------GGGAGGTGGACTCTCCTACTTGGG-GTCCTGAGA 6343

  scaffold121|s     258578 ATGATCCTATT-AATTTTAGTACCTTAGAGTACTAAAAATGGCAGATTCT 258626
                              v       - iv   v     ivi i    v         v      
  scaffold133|s       6344 ATGCTCCTATTTAGGTTTTGTACCCAGGGGTACAAAAAATGGCTGATTCT 6393

  scaffold121|s     258627 TGGCCTATGTCA 258638
                                       
  scaffold133|s       6394 TGGCCTATGTCA 6405

Matrix = 20p39g.matrix
Kimura (with divCpGMod) = 13.92
Transitions / transversions = 1.50 (30/20)
Gap_init rate = 0.12 (46 / 392), avg. gap size = 1.30 (60 / 46)


12 21.81 2.70 0.00 scaffold121|size385013 258819 258855 (119308) (CAAA)n#Simple_repeat 1 38 (0) m_b1929s252i4 16363

  scaffold121|s     258819 CAAAGTAACAAAC-AACAAAAGAACAAGCAACCAACCA 258855
                               vv       -      vi     i   v   v  
  (CAAA)n#Simpl          1 CAAACAAACAAACAAACAAACAAACAAACAAACAAACA 38

Matrix = Unknown
Transitions / transversions = 0.40 (2/5)
Gap_init rate = 0.03 (1 / 36), avg. gap size = 1.00 (1 / 1)


260 24.47 1.08 3.30 scaffold121|size385013 258858 258950 (119213) rnd-5_family-560#Unknown 2 92 (504) m_b1929s001i69 16364

  scaffold121|s     258858 CAACCA-ATTTCTACCTGGTGCAGATTGCCATAAGGTAACATAGATCATG 258906
                              i  -i      i           ivv   v     i i    v v  
  rnd-5_family-          2 CAATCATGTTTCTATCTGGTGCAGATCTGCATCAGGTAGCGTAGAGCCTG 51

  scaffold121|s     258907 TAATGTTCCACACAAACTTCATCTGCATGAGGAAGAGATCGCCA 258950
                           vv      i   v   ---i?   i ?   v v   vv   i  
  rnd-5_family-         52 GTATGTTCTACAGAAA---TNTCTACNTGATGCAGATCTCGTCA 92

Matrix = 20p39g.matrix
Kimura (with divCpGMod) = 28.98
Transitions / transversions = 0.83 (10/12)
Gap_init rate = 0.04 (4 / 92), avg. gap size = 1.00 (4 / 4)


256 27.62 0.00 1.90 scaffold121|size385013 259753 259859 (118304) rnd-1_family-926#Unknown 250 354 (110) m_b1929s001i70 16365

  scaffold121|s     259753 CAACACAAGGCATATAGATAGGTCATCGAGAGTTCAGAAACAATGATCCA 259802
                              v   ?  i i i  v vi     i i    v  vv  -         
  rnd-1_family-        250 CAAAACANGGTACACAGTTCAGTCATTGGGAGTGCATCAA-AATGATCCA 298

  scaffold121|s     259803 TCTTATAGGTTATTTTGTTGGCAGGTAGACTTGATACAACAAGATACATA 259852
                              ivv    vv        v ?  v  iv v    i i v -   vi i
  rnd-1_family-        299 TCTCCAAGGTGTTTTTGTTGTCNGGAAGGGTAGATATAGCCA-ATAAGTG 347

  scaffold121|s     259853 TTTTGGG 259859
                             v    
  rnd-1_family-        348 TTGTGGG 354

Matrix = 20p39g.matrix
Kimura (with divCpGMod) = 35.40
Transitions / transversions = 0.71 (12/17)
Gap_init rate = 0.02 (2 / 106), avg. gap size = 1.00 (2 / 2)


1256 17.63 1.58 1.58 scaffold121|size385013 263155 263471 (114692) rnd-1_family-795#Unknown 45 361 (0) m_b1929s001i71 16366

  scaffold121|s     263155 AGTTCAGCGTCTTTCCCGGAT-CTCTTTAAGTTCATTGTATTTGACATCT 263203
                                             v  - v i  i-     ?       v  iv  
  rnd-1_family-         45 AGTTCAGCGTCTTTCCCGCATACGCCTTG-GTTCANTGTATTTTACGACT 93

  scaffold121|s     263204 ATTTTTCACTTTC---GTTCAGTGTACTGAAGGAAATTAGCGGAAAGTTC 263250
                            v----  v  v ---     i v    vviv      v ? vv      
  rnd-1_family-         94 AA----CAGTTGCTGGGTTCAATTTACTCCGCGAAATTCGNGTTAAGTTC 139

  scaffold121|s     263251 AGCGTATTGGGTAGAAAAGCGCGATTAGTTTAGCGTCTTGCAACTAAAAT 263300
                                   v vv ii   i v         ii         v  v     
  rnd-1_family-        140 AGCGTATTCGCAAAGAAAACTCGATTAGTTCGGCGTCTTGCTACAAAAAT 189

  scaffold121|s     263301 TATTTTAGTTTAATGTATTGCAACTAAAATTATTTTAGTTCTTTGTATTT 263350
                                       v        v   ?vv   v        i?vi  v   
  rnd-1_family-        190 TATTTTAGTTTATTGTATTGCCACTNTTATTTTTTTAGTTTNGCGTCTTT 239

  scaffold121|s     263351 TACATTAGTTCAGCGTATATTTTTTTAGTTTAACGTCTAATCTTTTAGTT 263400
                           iv             ?     v                v  v v      
  rnd-1_family-        240 CTCATTAGTTCAGCGNATATTATTTTAGTTTAACGTCTTATATATTAGTT 289

  scaffold121|s     263401 CATTGT-TTGAGAAAATATGGGCGTGAATGTTTAAAGGATTTCACGGAGT 263449
                            i?   -i v?v    i i ?      iv                     
  rnd-1_family-        290 CGNTGTCCTCNTAAAACACGNGCGTGAGAGTTTAAAGGATTTCACGGAGT 339

  scaffold121|s     263450 CATGAACCGTAATGTGTGAACT 263471
                            i?   ?   i           
  rnd-1_family-        340 CGNGAANCGTGATGTGTGAACT 361

Matrix = 20p39g.matrix
Kimura (with divCpGMod) = 18.12
Transitions / transversions = 0.57 (20/35)
Gap_init rate = 0.03 (8 / 316), avg. gap size = 1.25 (10 / 8)


682 12.50 0.89 0.00 scaffold121|size385013 263382 263493 (114670) C rnd-1_family-1126#Unknown (0) 113 1 m_b1929s001i72 16367

  scaffold121|s     263382 AACGTCTAATCTTTTAGTTCATTGTTTGAG-AAAATATGGGCGTGAATGT 263430
                                  v iv v       i?   ii v -    i i        iv  
C rnd-1_family-        113 AACGTCTTACATATTAGTTCGNTGTCCGCGTAAAACACGGGCGTGAGAGT 64

  scaffold121|s     263431 TTAAAGGATTTCACGGAGTCATGAACCGTAATGTGTGAACTCACAAAACA 263480
                                               i?   ?   i                    
C rnd-1_family-         63 TTAAAGGATTTCACGGAGTCGNGAANCGTGATGTGTGAACTCACAAAACA 14

  scaffold121|s     263481 ATGGTACCATACT 263493
                                        
C rnd-1_family-         13 ATGGTACCATACT 1

Matrix = 20p39g.matrix
Kimura (with divCpGMod) = 10.24
Transitions / transversions = 1.80 (9/5)
Gap_init rate = 0.01 (1 / 111), avg. gap size = 1.00 (1 / 1)


555 9.17 7.69 6.78 scaffold121|size385013 263502 263618 (114545) rnd-5_family-1218#Unknown 6 123 (1958) m_b1929s001i73 16368

  scaffold121|s     263502 ATATACCTACTCTGGGAACAAGT----ACCATACCATAGGCCATTAACCA 263547
                                iv  v i           ----   i                   
  rnd-5_family-          6 ATATATATAGTTTGGGAACAAGTCAGTACCGTACCATAGGCCATTAACCA 55

  scaffold121|s     263548 ACGTGATATCACGAACTTCTGCTATCAGCTATCAGTGATCATGG--GTGT 263595
                                               -------   v             --    
  rnd-5_family-         56 ACGTGATATCACGAACTTCT-------GCTCTCAGTGATCATGGGTGTGT 98

  scaffold121|s     263596 ATTATGA---AGTGTTAACATCACGT 263618
                               i  ---i   -  i     v  
  rnd-5_family-         99 ATTACGATACGGTG-TAGCATCAAGT 123

Matrix = 20p39g.matrix
Kimura (with divCpGMod) = 7.02
Transitions / transversions = 1.50 (6/4)
Gap_init rate = 0.09 (11 / 116), avg. gap size = 1.55 (17 / 11)


938 14.63 0.00 0.00 scaffold121|size385013 263635 263798 (114365) C rnd-1_family-705#Unknown (70) 206 43 m_b1929s001i74 16369

  scaffold121|s     263635 AAAAAAATCAGAAACCATGACACACAGACACCTTCCGAAAATGGATTAAG 263684
                                    i?vi         ?v v ?    ii vi    i        
C rnd-1_family-        206 AAAAAAATCGNCGACCATGACANTCCGNCACCCCCAAAAAACGGATTAAG 157

  scaffold121|s     263685 ACGGCCATAACTCATTCAGTTTTTTGCCAACAACATTCCTGCTGGCATCG 263734
                             v  v        v         v   i            ?        
C rnd-1_family-        156 ACTGCAATAACTCAGTCAGTTTTTGGCCGACAACATTCCTGNTGGCATCG 107

  scaffold121|s     263735 CCATGAAGCCGCCATCACCACGCATCTAGTGATACTGACCATATTGGTCA 263784
                             i  v             i      i  i      i           i 
C rnd-1_family-        106 CCGTGTAGCCGCCATCACCGCGCATCCAGCGATACTAACCATATTGGTTA 57

  scaffold121|s     263785 CTACACCATACATC 263798
                           v i           
C rnd-1_family-         56 GTGCACCATACATC 43

Matrix = 20p39g.matrix
Kimura (with divCpGMod) = 11.98
Transitions / transversions = 1.40 (14/10)
Gap_init rate = 0.00 (0 / 163), avg. gap size = 0.0 (0 / 0)


548 18.04 1.49 0.74 scaffold121|size385013 264706 264839 (113324) C rnd-1_family-169#Unknown (60) 5670 5536 m_b1929s001i75 16370

  scaffold121|s     264706 TAGAACCTAAAACCTCATTCTTTAGATTGGACATTCTTCAAAAACACAGT 264755
                                 ?       vv      i ?   v   v i           i - 
C rnd-1_family-       5670 TAGAACNTAAAACCAAATTCTTCANATTTGACCTCCTTCAAAAACATA-T 5622

  scaffold121|s     264756 CCAAAGACACATGACACACCCTGTCGAAACCATCCTCAAAAATTGACTAC 264805
                                  v i    i     i    v       ii       vv   i  
C rnd-1_family-       5621 CCAAAGAAATATGATACACCTTGTCCAAACCATTTTCAAAAAAGGACCAC 5572

  scaffold121|s     264806 ACAAAACATTGCCACTTGTTA--TTGCAACCATTCC 264839
                           v       i  i    iv   --      i    i 
C rnd-1_family-       5571 CCAAAACACTGTCACTCCTTATGTTGCAATCATTTC 5536

Matrix = 20p39g.matrix
Kimura (with divCpGMod) = 21.27
Transitions / transversions = 1.40 (14/10)
Gap_init rate = 0.02 (2 / 133), avg. gap size = 1.50 (3 / 2)

661 22.93 4.02 2.64 scaffold121|size385013 264786 265009 (113154) C rnd-1_family-730#Unknown (8) 364 138 m_b1929s001i76 16370

  scaffold121|s     264786 CATCCTCAAAAATTGACTACACAAAACATT----GCCACTTGTTATTGCA 264831
                               i    v  vv   i  v     v i ----    -- iv ii    
C rnd-1_family-        364 CATCTTCAACAAAGGACCACCCAAAAAACTATGAGCCA--TAATGCTGCA 317

  scaffold121|s     264832 ACCATTCCAAAAATCACTATCCTTGCTGTGCACAATTAAAATTGTCAACT 264881
                            iv            i      i    vi        ii  v i      
C rnd-1_family-        316 ATAATTCCAAAAATCGCTATCCCTGCTCCGCACAATTGGAAATATCAACT 267

  scaffold121|s     264882 CAGCCCTCCAGAACACATTCTTGAGAACCATCAAATCTTTGGGCCCTCCA 264931
                                    i   -ii     --i             -    i    v  
C rnd-1_family-        266 CAGCCCTCCGGAA-GTATTCT--GGAACCATCAAATC-TTGGACCCTACA 221

  scaffold121|s     264932 CTATGTAGTTTTCATGC----ATCATGACAG-AGGGCATCTGAAAATATT 264976
                            i    v   i  i i ----   v      -  ii   viv      v 
C rnd-1_family-        220 CCATGTTGTTCTCGTACATAGATCCTGACAGAAGAACATGCCAAAATAAT 171

  scaffold121|s     264977 ACTATAAAATAACAGTCACTCACAATCTCCTCC 265009
                            i  i  vv?  iv  i i     v   v    
C rnd-1_family-        170 ATTACAACCNAATTGTTATTCACATTCTACTCC 138

Matrix = 20p39g.matrix
Kimura (with divCpGMod) = 25.53
Transitions / transversions = 1.50 (30/20)
Gap_init rate = 0.04 (9 / 223), avg. gap size = 1.67 (15 / 9)


1058 9.03 7.22 2.97 scaffold121|size385013 264998 265191 (112972) C rnd-1_family-494#Unknown (93) 379 178 m_b1929s001i77 16371

  scaffold121|s     264998 ACAAT-CTCCTCCTTCTTTACTGGTATTGTATTACC---GTG-------- 265035
                                - i   i     v             v    ---   --------
C rnd-1_family-        379 ACAATTCCCCTTCTTCTGTACTGGTATTGTAGTACCTTAGTGTAGTACCA 330

  scaffold121|s     265036 --CTGTAGAACATAATATACTAGCTAGGCATTATTGTTAGGTGAAGAGCA 265083
                           --                     ---- i            v    i   
C rnd-1_family-        329 CACTGTAGAACATAATATACTAG----GTATTATTGTTAGGGGAAGGGCA 284

  scaffold121|s     265084 TCAGAGGAAGGGGGCTGGAAGAGATACTTTTAATATGGTTGGTAAGTATA 265133
                            v           i  v         v  --               i   
C rnd-1_family-        283 TGAGAGGAAGGGGACTTGAAGAGATAATT--AATATGGTTGGTAAGCATA 236

  scaffold121|s     265134 ATGAAGTAAAAAGTAATTGATGATGTTTCAATGGAACCTTTCATTCCTGG 265183
                                       i         v                        iii
C rnd-1_family-        235 ATGAAGTAAAAAATAATTGATGTTGTTTCAATGGAACCTTTCATTCCCAA 186

  scaffold121|s     265184 CATATTTG 265191
                                   
C rnd-1_family-        185 CATATTTG 178

Matrix = 20p39g.matrix
Kimura (with divCpGMod) = 9.69
Transitions / transversions = 1.43 (10/7)
Gap_init rate = 0.05 (10 / 193), avg. gap size = 2.00 (20 / 10)


2785 6.72 1.03 0.00 scaffold121|size385013 265184 265570 (112593) C rnd-1_family-846#Unknown (0) 391 1 m_b1929s001i78 16372

  scaffold121|s     265184 CATATTTGCTTAACCTTGAATATTTTGACACTGACATTAGTGACTATTTC 265233
                                                            ?                
C rnd-1_family-        391 CATATTTGCTTAACCTTGAATATTTTGACACTGNCATTAGTGACTATTTC 342

  scaffold121|s     265234 TATCATACATTGTGTCTACCTTCCCTTTGAAATGATATGTTTCTGGCAAG 265283
                                            ii      i v               iv  i  
C rnd-1_family-        341 TATCATACATTGTGTCTGTCTTCCCCTAGAAATGATATGTTTCCTGCGAG 292

  scaffold121|s     265284 ATGACACTCTTG-TAGAGTTTCACAAATGGTCCATCCCTAGGCAGCCCAG 265332
                                      ?-                           ?    i    
C rnd-1_family-        291 ATGACACTCTTNCTAGAGTTTCACAAATGGTCCATCCCTANGCAGTCCAG 242

  scaffold121|s     265333 TCCAAATGTACTAAGAAAAAGCCATCTTTTACATGAA-ATTCAAA-AAGT 265380
                                       i i iii        i    ?  ii-       -    
C rnd-1_family-        241 TCCAAATGTACTGAAAGGGAGCCATCTCTTACNTGGGCATTCAAATAAGT 192

  scaffold121|s     265381 CCCAGTGATGCGCCAATTTTACGCTTCTCTTTCC-TCTACTCTAAGACGT 265429
                                                  i          -               
C rnd-1_family-        191 CCCAGTGATGCGCCAATTTTACGTTTCTCTTTCCATCTACTCTAAGACGT 142

  scaffold121|s     265430 TCATGCTGTTATGCAGGAGCAAGATACAAGACCAGGTTCCTTATGTCAAA 265479
                                v                        v                   
C rnd-1_family-        141 TCATGATGTTATGCAGGAGCAAGATACAAGCCCAGGTTCCTTATGTCAAA 92

  scaffold121|s     265480 CCTAGCAATGCCTCTATGTGTAAGAACTTTGCATGAATAAGTACATAAAC 265529
                                i        i i                                 
C rnd-1_family-         91 CCTAGTAATGCCTCCACGTGTAAGAACTTTGCATGAATAAGTACATAAAC 42

  scaffold121|s     265530 TGTTCAAAATATTTTAAATACGCATGACCAACCTTGCACAT 265570
                               ?           i    v  i          i     
C rnd-1_family-         41 TGTTNAAAATATTTTAGATACTCACGACCAACCTTACACAT 1

Matrix = 20p39g.matrix
Kimura (with divCpGMod) = 6.43
Transitions / transversions = 4.20 (21/5)
Gap_init rate = 0.01 (4 / 386), avg. gap size = 1.00 (4 / 4)


9316 3.09 2.31 2.86 scaffold121|size385013 265571 266870 (111293) C rnd-5_family-1248#Unknown (0) 1293 1 m_b1929s001i79 16373

  scaffold121|s     265571 GAGCTTCAGCCCTTTTT-GTCTTTTTTGTCTGCATTTTGTGTACAGCCTA 265619
                                            -                                
C rnd-5_family-       1293 GAGCTTCAGCCCTTTTTTGTCTTTTTTGTCTGCATTTTGTGTACAGCCTA 1244

  scaffold121|s     265620 TGTGCAAGGATGCTCCAATGCAACTGCCACCTTCAAGCCATTTGTGGAAG 265669
                                                                             
C rnd-5_family-       1243 TGTGCAAGGATGCTCCAATGCAACTGCCACCTTCAAGCCATTTGTGGAAG 1194

  scaffold121|s     265670 ATATAACTGTGAAATTTGATGATGTTGAAGCGGCAGAGCAAGTCACCACA 265719
                                            v   i         v                  
C rnd-5_family-       1193 ATATAACTGTGAAATTTTATGGTGTTGAAGCTGCAGAGCAAGTCACCACA 1144

  scaffold121|s     265720 AACAATGATGGAGCCAAGAAAAGGGCATGGGAACAAATGCAGGAAAACAG 265769
                                                                             
C rnd-5_family-       1143 AACAATGATGGAGCCAAGAAAAGGGCATGGGAACAAATGCAGGAAAACAG 1094

  scaffold121|s     265770 ATGATTGTGGTTTGACTGAATCTGCCGCAGAGACATATTCCTTTGTGGTT 265819
                            v                                          ?     
C rnd-5_family-       1093 AGGATTGTGGTTTGACTGAATCTGCCGCAGAGACATATTCCTTTNTGGTT 1044

  scaffold121|s     265820 GGAGTTTAGAAGAAGAACATGTATGATTGAAATTTCTTTTGAGAATGAAT 265869
                                                                             
C rnd-5_family-       1043 GGAGTTTAGAAGAAGAACATGTATGATTGAAATTTCTTTTGAGAATGAAT 994

  scaffold121|s     265870 TATGAGAAG-TTTTGTTGGTTGGTGTTGCTATTATTGTTGATTTATGAAA 265918
                                    -                                        
C rnd-5_family-        993 TATGAGAAGTTTTTGTTGGTTGGTGTTGCTATTATTGTTGATTTATGAAA 944

  scaffold121|s     265919 TTGCTTTCTGCTAGGCATCATTATGTAAGATGA-AATTGATATAGGACCT 265967
                                                            -                
C rnd-5_family-        943 TTGCTTTCTGCTAGGCATCATTATGTAAGATGACAATTGATATAGGACCT 894

  scaffold121|s     265968 GCCTGAAAGTAATGTGGGCATAGGCCACAGGATTTGCATATTGTGATATA 266017
                                                                ?  v         
C rnd-5_family-        893 GCCTGAAAGTAATGTGGGCATAGGCCACAGGATTTGCNTAATGTGATATA 844

  scaffold121|s     266018 CAGAGTAATGACATATTATAGTATTCTAGAGAATTCATCAAAAAGTGACC 266067
                                        i           v                        
C rnd-5_family-        843 CAGAGTAATGACACATTATAGTATTGTAGAGAATTCATCAAAAAGTGACC 794

  scaffold121|s     266068 AACTGAGTATAACTATTAATGAAACCAAGTAGGTCATAATGAAAATAAAC 266117
                                                     i                       
C rnd-5_family-        793 AACTGAGTATAACTATTAATGAAACCGAGTAGGTCATAATGAAAATAAAC 744

  scaffold121|s     266118 TAGCACAAGTTTCATATCTCCTCAGTACCTGGCTGAGAAACAGCATGTTG 266167
                                                                             
C rnd-5_family-        743 TAGCACAAGTTTCATATCTCCTCAGTACCTGGCTGAGAAACAGCATGTTG 694

  scaffold121|s     266168 CCAGAGCTAGAACAGCATGCACAATATTAATGTTGTGCTGATCAATATTC 266217
                                                                             
C rnd-5_family-        693 CCAGAGCTAGAACAGCATGCACAATATTAATGTTGTGCTGATCAATATTC 644

  scaffold121|s     266218 TTCCTCACTGTCACTACCACTGTCATTCACACTCATATCACGTTTGCCAA 266267
                              --  i ----- i   ---------      ----------------
C rnd-5_family-        643 TTC--CATT-----TGCCA---------ACACTC---------------- 626

  scaffold121|s     266268 CACTCTCACTATCTGTCTTCTCCT-CCCCCTCTGCATCACCTTCTCCATC 266316
                           -----                   -                         
C rnd-5_family-        625 -----TCACTATCTGTCTTCTCCTCCCCCCTCTGCATCACCTTCTCCATC 581

  scaffold121|s     266317 CTCTTGCATACCATCAGCCTCACCCCTCAATCTTGCCATAGCATGTCCAT 266366
                                                                             
C rnd-5_family-        580 CTCTTGCATACCATCAGCCTCACCCCTCAATCTTGCCATAGCATGTCCAT 531

  scaffold121|s     266367 TCGTAACAAGTGCATGTAAAAACCACTGCTATGGAAAATTGATATCAAAA 266416
                                                                             
C rnd-5_family-        530 TCGTAACAAGTGCATGTAAAAACCACTGCTATGGAAAATTGATATCAAAA 481

  scaffold121|s     266417 TGAATGTATTGATTTGCAGTGCATAGTTTTAATATACTGCTCAATGGAAT 266466
                                              vv                    ?     ?  
C rnd-5_family-        480 TGAATGTATTGATTTGCAGATCATAGTTTTAATATACTGCTNAATGGNAT 431

  scaffold121|s     266467 TGAGAATGCAGTAAACTCAGACAATCATGAGGCATATGAGTGGGCACAGA 266516
                           i   ?   ?    ??????   i  ? i     ?       ??  ?  ??
C rnd-5_family-        430 CGAGNATGNAGTANNNNNNGACGATNACGAGGCNTATGAGTNNGCNCANN 381

  scaffold121|s     266517 CTCTTTGGTTAGAGGTCAGGTTATTTTTGAAGC-CATACCAACTTCATAC 266565
                                     ?                      -?          ?    
C rnd-5_family-        380 CTCTTTGGTTNGAGGTCAGGTTATTTTTGAAGCGNATACCAACTTNATAC 331

  scaffold121|s     266566 CAA--------CAAG---ACTGCCACCATGCCTCTTTGAATTACTGACAG 266604
                              --------    ---    ?       ?                   
C rnd-5_family-        330 CAACTTGATACCAAGTATACTGNCACCATGNCTCTTTGAATTACTGACAG 281

  scaffold121|s     266605 GTG-TTCAGTGGAACCTTTCATTCCCAACATATTTGATATGAACGTCTTG 266653
                            i -    v       ?i         i?                     
C rnd-5_family-        280 GCGTTTCACTGGAACCNCTCATTCCCAGNATATTTGATATGAACGTCTTG 231

  scaffold121|s     266654 CATAGGACCATGTCATAGTTAATAGAATGCGAAAGTGTGCCAGAGTAAAA 266703
                                   ?     ? i   i     i   v     i?        ?   
C rnd-5_family-        230 CATAGGACNATGTCNTGGTTGATAGAGTGCCAAAGTANGCCAGAGTNAAA 181

  scaffold121|s     266704 GGTCAAGAATTCTTT-TAACAAGGGCATAAGCTATAGAAATGGGGAACTG 266752
                                          - i   i v       ?                  
C rnd-5_family-        180 GGTCAAGAATTCTTTGTGACAGGCGCATAAGNTATAGAAATGGGGAACTG 131

  scaffold121|s     266753 ACAAGAACCAGCCTGGATATTTTGGACTTGATTAACAACACTTAAAGAAT 266802
                                         i   i       v vv     ?  i  v   v    
C rnd-5_family-        130 ACAAGAACCAGCCTAGATGTTTTGGAATGCATTAANAATACGTAACGAAT 81

  scaffold121|s     266803 GACCAGGTGTGATTCTAATCATTGTTTTACTCTGTATGAGAGACATAGC- 266851
                              i ??                          ii              -
C rnd-5_family-         80 GACTANNTGTGATTCTAATCATTGTTTTACTCTACATGAGAGACATAGCC 31

  scaffold121|s     266852 -----------AGGACTCGTCATGCACCAC 266870
                           -----------       i           
C rnd-5_family-         30 AAAAACCCCAGAGGACTCATCATGCACCAC 1

Matrix = 20p39g.matrix
Kimura (with divCpGMod) = 2.86
Transitions / transversions = 1.60 (24/15)
Gap_init rate = 0.04 (48 / 1299), avg. gap size = 1.40 (67 / 48)


674 3.96 1.98 0.00 scaffold121|size385013 266877 266977 (111186) C rnd-1_family-1383#Unknown (0) 103 1 m_b1929s001i80 16374

  scaffold121|s     266877 TACACAACACTAATCATGAACAACTCATATGTCCTAGAAGATTTCATGCC 266926
                                     v     i  ?                      ?   i   
C rnd-1_family-        103 TACACAACACGAATCACGANCAACTCATATGTCCTAGAAGATNTCACGCC 54

  scaffold121|s     266927 TGTAAGTCACA--TGACAATCCGTTAAACTCTAAAATATAACACATAAAA 266974
                                      --?                 ?            ?    v
C rnd-1_family-         53 TGTAAGTCACACGNGACAATCCGTTAAACTCNAAAATATAACACNTAAAT 4

  scaffold121|s     266975 AAG 266977
                              
C rnd-1_family-          3 AAG 1

Matrix = 20p39g.matrix
Kimura (with divCpGMod) = 2.33
Transitions / transversions = 1.00 (2/2)
Gap_init rate = 0.01 (1 / 100), avg. gap size = 2.00 (2 / 1)


2881 10.32 2.57 0.42 scaffold121|size385013 266998 267464 (110699) C rnd-1_family-937#Unknown (1) 477 1 m_b1929s001i81 16375

  scaffold121|s     266998 AGTATAATAAACACAAATTTGCATCAATTATTTGCCAATTATTTTTTTAG 267047
                             v                       ??               v      
C rnd-1_family-        477 AGAATAATAAACACAAATTTGCATCANNTATTTGCCAATTATTGTTTTAG 428

  scaffold121|s     267048 AGACCCCCTTCCATCTGTTCTCATGTCACCTGAATTTGCTGAACATGGCT 267097
                                    iiv            v  i    v vv   vv v       
C rnd-1_family-        427 AGACCCCCTCTAATCTGTTCTCATTTCGCCTGTAAATGCGCATCATGGCT 378

  scaffold121|s     267098 TGTGTCTGTCTATGTAGGAAATATTACTATGTCTCCTGTGACGATACCCT 267147
                           v          v            i     --         i        
C rnd-1_family-        377 GGTGTCTGTCTTTGTAGGAAATATCACTAT--CTCCTGTGATGATACCCT 330

  scaffold121|s     267148 TACGCAAGTTTCAGATTGCATTACATCTATTGTACTTAAATTGTATGAAA 267197
                              v i                 i            v             
C rnd-1_family-        329 TACTCGAGTTTCAGATTGCATTATATCTATTGTACTAAAATTGTATGAAA 280

  scaffold121|s     267198 GGGAACCATCTCTTACTTGGGCATTCAAATAAGTCCCAGTATCATTTGAA 267247
                                                                            v
C rnd-1_family-        279 GGGAACCATCTCTTACTTGGGCATTCAAATAAGTCCCAGTATCATTTGAC 230

  scaffold121|s     267248 GTGCCTTTT-ACATGATTTTTCCGTAGAATGTAATAGGATATCTCT---- 267292
                               i    -        v          v i         i    ----
C rnd-1_family-        229 GTGCTTTTTTACATGATTGTTCCGTAGAAGGCAATAGGATACCTCTTGCA 180

  scaffold121|s     267293 ------ACGACACTAATGACGTTGTTCTAGAGTAAGATAGGGGCAAAAGG 267336
                           ------   i   vv    i   v vi                    i  
C rnd-1_family-        179 TACTCTACGGCACGCATGATGTTCTGTTAGAGTAAGATAGGGGCAAAGGG 130

  scaffold121|s     267337 TACTGCACTTTTGTTAGGCATCCTAATACTTCCACGTGTAACAAGTTGCC 267386
                                i          vi v vv                        vv 
C rnd-1_family-        129 TACTGTACTTTTGTTACACTTGGTAATACTTCCACGTGTAACAAGTTTGC 80

  scaffold121|s     267387 CTGTGCAATGGAAAAGTAGGAGAGATAACCATACTGTGCCATTTCAATTC 267436
                                            i i                       ?      
C rnd-1_family-         79 CTGTGCAATGGAAAAGTGGAAGAGATAACCATACTGTGCCATTNCAATTC 30

  scaffold121|s     267437 CCCTTCTTTT-TAGTGGTGTTGTAGTACC 267464
                                   i -  v    i          
C rnd-1_family-         29 CCCTTCTTCTGTACTGGTATTGTAGTACC 1

Matrix = 20p39g.matrix
Kimura (with divCpGMod) = 10.74
Transitions / transversions = 0.71 (20/28)
Gap_init rate = 0.01 (6 / 466), avg. gap size = 2.33 (14 / 6)

2832 11.13 1.06 0.64 scaffold121|size385013 267337 267806 (110357) C rnd-1_family-494#Unknown (0) 472 1 m_b1929s001i82 16375

  scaffold121|s     267337 TACTGCACTTTTGTTAGGCATCCTAATACTTCCACGTGTAACAAGTTGCC 267386
                                i          vi v vv                        vv 
C rnd-1_family-        472 TACTGTACTTTTGTTACACTTGGTAATACTTCCACGTGTAACAAGTTTGC 423

  scaffold121|s     267387 CTGTGCAATGGAAAAGTAGGAGAGATAACCATACTGTGCCATTTCAATTC 267436
                                            i i     i          i      v      
C rnd-1_family-        422 CTGTGCAATGGAAAAGTGGAAGAGACAACCATACTGCGCCATTACAATTC 373

  scaffold121|s     267437 CCCTTCTTTT-TAGTGGTGTTGTAGTACCT-AGTGTAGCACCACACTGTA 267484
                                   i -  v    i           -       i           
C rnd-1_family-        372 CCCTTCTTCTGTACTGGTATTGTAGTACCTTAGTGTAGTACCACACTGTA 323

  scaffold121|s     267485 AAACATAATTTACTAGGTATTATTGTTAGGGTAAGGGCATGAGAGGAAGG 267534
                           i        v                     v                  
C rnd-1_family-        322 GAACATAATATACTAGGTATTATTGTTAGGGGAAGGGCATGAGAGGAAGG 273

  scaffold121|s     267535 GGACTTGAAGAAATAATTTAACATGGTTGGTAAGCATTATGTAGTAAAAA 267584
                                      i      -  i               v   v        
C rnd-1_family-        272 GGACTTGAAGAGATAATT-AATATGGTTGGTAAGCATAATGAAGTAAAAA 224

  scaffold121|s     267585 -TAATTGATTGAGTTTCAATGGAACCTTTCATTCCCAACATATTTGATGT 267633
                           -        vvv                                    i 
C rnd-1_family-        223 ATAATTGATGTTGTTTCAATGGAACCTTTCATTCCCAACATATTTGATAT 174

  scaffold121|s     267634 TAACATCTCTTGGATAAGACCATGTCTTGGTTGATAACATGACAAAGGAA 267683
                           v    --                             iv            
C rnd-1_family-        173 GAACA--TCTTGGATAAGACCATGTCTTGGTTGATAGAATGACAAAGGAA 126

  scaffold121|s     267684 GTCAGGGTTAACAGTCAATAATTCTTTGTGACAGTCATATAAATGATGGC 267733
                                      v      v        v      v  i    iiv  i  
C rnd-1_family-        125 GTCAGGGTTAAAAGTCAAGAATTCTTTTTGACAGGCACATAAGCTATAGC 76

  scaffold121|s     267734 TAGTAGTCACTGTTTGAGCTCCAGGTATT-AATTGATGCCCAACTAC-AA 267781
                             i v       i ii      vv   v -            i    -  
C rnd-1_family-         75 TAATTGTCACTGCTCAAGCTCCCCGTAGTAAATTGATGCCCAGCTACAAA 26

  scaffold121|s     267782 AAATAATCAACAACCAACCACAGAT 267806
                                        i      i v  
C rnd-1_family-         25 AAATAATCAACAATCAACCATATAT 1

Matrix = 20p39g.matrix
Kimura (with divCpGMod) = 11.85
Transitions / transversions = 0.93 (25/27)
Gap_init rate = 0.02 (8 / 469), avg. gap size = 1.00 (8 / 8)

529 16.14 1.60 5.83 scaffold121|size385013 267739 267863 (110300) C rnd-1_family-799#Unknown (191) 383 264 m_b1929s001i83 16375

  scaffold121|s     267739 GTCACTGTTTGAGCTCCAGGTATTAA-TTGATGCCCAACTACAAAAA-TA 267786
                              i   i ii      vv   v   -          i         -  
C rnd-1_family-        383 GTCGCTGCTCAAGCTCCCCGTAGTAAATTGATGCCCAGCTACAAAAAATA 334

  scaffold121|s     267787 ATCAACAACCAACCACAGATCATATAATGGATAAATAGTGGATGAGATTT 267836
                                   i      -------    i      v       i v   vv 
C rnd-1_family-        333 ATCAACAATCAACCA-------TATAGTGGATACATAGTGGGTCAGAAAT 291

  scaffold121|s     267837 TATTTTAAAAAAATCACTTGCATTAGG 267863
                                 v     v  i  i        
C rnd-1_family-        290 TATTTTTAAAAATTCGCTCGCATTAGG 264

Matrix = 20p39g.matrix
Kimura (with divCpGMod) = 15.30
Transitions / transversions = 1.11 (10/9)
Gap_init rate = 0.07 (9 / 124), avg. gap size = 1.00 (9 / 9)


558 9.44 3.60 4.55 scaffold121|size385013 267883 267993 (110170) C rnd-1_family-169#Unknown (457) 5273 5164 m_b1929s001i84 16376

  scaffold121|s     267883 CACAAATCTGCAGCATTGATTTGCAGATCATAATCTTAATATACCCCTTG 267932
                                  i  -      v  ----        i i               
C rnd-1_family-       5273 CACAAATTTG-AGCATTTAT----AGATCATAGTTTTAATATACCCCTTG 5229

  scaffold121|s     267933 AATATTTTCACACAGGTATTAGTGGCT-TTT---TCATATATTGTCTCTG 267978
                                   v    v  i       i  -   ---     i     v    
C rnd-1_family-       5228 AATATTTTGACACTGGCATTAGTGACTATTTCTATCATACATTGTGTCTG 5179

  scaffold121|s     267979 TCTTCCCTTAGAAAT 267993
                                          
C rnd-1_family-       5178 TCTTCCCTTAGAAAT 5164

Matrix = 20p39g.matrix
Kimura (with divCpGMod) = 10.14
Transitions / transversions = 1.50 (6/4)
Gap_init rate = 0.06 (7 / 110), avg. gap size = 1.29 (9 / 7)

446 16.13 4.30 0.00 scaffold121|size385013 267928 268020 (110143) C rnd-1_family-846#Unknown (13) 378 282 m_b1929s001i85 16376

  scaffold121|s     267928 CCTTGAATATTTTCACACAGGTATTAGTGGCT-TTT---TCATATATTGT 267973
                                        v    v ?i       i  -   ---     i     
C rnd-1_family-        378 CCTTGAATATTTTGACACTGNCATTAGTGACTATTTCTATCATACATTGT 329

  scaffold121|s     267974 CTCTGTCTTCCCTTAGAAATGATACATTTTCTATGACAGGGCACTCT 268020
                           v           i           ii   i  ii  v v i      
C rnd-1_family-        328 GTCTGTCTTCCCCTAGAAATGATATGTTTCCTGCGAGATGACACTCT 282

Matrix = 20p39g.matrix
Kimura (with divCpGMod) = 17.41
Transitions / transversions = 2.00 (10/5)
Gap_init rate = 0.02 (2 / 92), avg. gap size = 2.00 (4 / 2)


1512 10.36 0.00 0.00 scaffold121|size385013 268048 268269 (109894) rnd-5_family-8295#Unknown 1 222 (361) m_b1929s001i86 16377

  scaffold121|s     268048 CTAAGTCTGCCATTAGACCCATTACAGTTCTTAAGGCTTAAGGAAACATA 268097
                                       v  v                          i  vii  
  rnd-5_family-          1 CTAAGTCTGCCAATACACCCATTACAGTTCTTAAGGCTTAAGAAATTGTA 50

  scaffold121|s     268098 TTATGGTTCATTCTTGGAGCATGTACAATTCCCAACTTACTTCCCTGAAT 268147
                                                i                i           
  rnd-5_family-         51 TTATGGTTCATTCTTGGAGCACGTACAATTCCCAACTTGCTTCCCTGAAT 100

  scaffold121|s     268148 GAAAGGCAATTAAAATTCTTGAAGAATTGTAACTGAAATAGACTAGTACA 268197
                              v v   i         iv i     ii                    
  rnd-5_family-        101 GAATGCCAACTAAAATTCTCCAGGAATTACAACTGAAATAGACTAGTACA 150

  scaffold121|s     268198 GTGCTCCCAGTACAGTACTTACAGATTTGTAATGCAATCAAAATTAGCAC 268247
                             i      i            i  iv          ?            
  rnd-5_family-        151 GTACTCCCAATACAGTACTTACGGACGTGTAATGCAANCAAAATTAGCAC 200

  scaffold121|s     268248 TGCTTATGTTTTGAGCAGATCA 268269
                                           vi    
  rnd-5_family-        201 TGCTTATGTTTTGAGCCAATCA 222

Matrix = 20p39g.matrix
Kimura (with divCpGMod) = 9.86
Transitions / transversions = 1.88 (15/8)
Gap_init rate = 0.00 (0 / 221), avg. gap size = 0.0 (0 / 0)


844 23.23 0.33 9.68 scaffold121|size385013 268341 268645 (109518) C rnd-5_family-4619#Unknown (131) 770 492 m_b1929s001i87 16378

  scaffold121|s     268341 TGGCTGAATCTGCCACAGAGATATATTCCTTTTGACAGGAGTTTAGAAGG 268390
                             i           v v    -ii    i    - ii iv          
C rnd-5_family-        770 TGACTGAATCTGCCTCTGAGA-GCATTCTTTTT-ATGGACGTTTAGAAGG 723

  scaffold121|s     268391 AAGAAGTGAATGATTGAAATTACTTTTGAGAATGAAGTATGAGAAGTTGT 268440
                           i?i       i    ?     vv         i   v   i    i  v 
C rnd-5_family-        722 GNAAAGTGAACGATTNAAATTTGTTTTGAGAACGAACTATAAGAAATTTT 673

  scaffold121|s     268441 GCTTTGGTTGGTGTTGCTATTATGGTTGAATTATCAAATGGCTTTGTACT 268490
                           v       v v        i   v     vv   ii   v    iv i  
C rnd-5_family-        672 TCTTTGGTGGCTGTTGCTACTATTGTTGATGTATTGAATTGCTTCCTGCT 623

  scaffold121|s     268491 ATATCATGACATGCATTCATTGATATTTATGAATAAAAATGGCCTATTTT 268540
                             i---------     --------------- i           i   i
C rnd-5_family-        622 ATG---------GCATT---------------ACAAAAATGGCCTGTTTC 597

  scaffold121|s     268541 AACTCAACTTGCTACATATTTCAAAAACAGCGATTGCGTCCCCTTTGAAA 268590
                                  i   i         ii v vi   iv  vvi v i    v-v 
C rnd-5_family-        596 AACTCAATTTGTTACATATTTTGACATTAGCATTTCAATACTCTTTT-TA 548

  scaffold121|s     268591 AGCCAGCATT-TACCCAGTTTGTTGACGTCAAGAATTTCATTTTTGTCAA 268639
                            v  vv    -        i      v i   vi     vi      v  
C rnd-5_family-        547 ATCCCTCATTCTACCCAGTCTGTTGAAGCCAATGATTTCTCTTTTGTAAA 498

  scaffold121|s     268640 GACCAT 268645
                                 
C rnd-5_family-        497 GACCAT 492

Matrix = 20p39g.matrix
Kimura (with divCpGMod) = 27.06
Transitions / transversions = 1.13 (34/30)
Gap_init rate = 0.09 (28 / 304), avg. gap size = 1.00 (28 / 28)


668 16.05 11.73 0.00 scaffold121|size385013 268828 268989 (109174) C rnd-1_family-469#Unknown (777) 589 409 m_b1929s001i88 16379

  scaffold121|s     268828 AAATCTTGATGTTGAATAACTAATCTGAGATTCGAATGCATCACACATCA 268877
                                    vv                  v  v         v       
C rnd-1_family-        589 AAATCTTGAATTTGAATAACTAATCTGAGCTTGGAATGCATCCCACATCA 540

  scaffold121|s     268878 A--TGAGCTGGTGATGATCAGTAGTTCTATTGGT-GCCGAGCAAACAGCA 268924
                            -- vvv  v    i         i         -i iv     i     
C rnd-1_family-        539 ATTTTTTCTTGTGACGATCAGTAGCTCTATTGGTAACTCAGCAAGCAGCA 490

  scaffold121|s     268925 GTGCATA--------------CTGCATTTGATTGTTAAGTGTTCCCAGAC 268960
                             i    --------------      vii     i  iv     i    
C rnd-1_family-        489 GTACATACTCAGCAGTANATCCTGCATGCAATTGTCAAAAGTTCCTAGAC 440

  scaffold121|s     268961 CTTTACACCAAGGGTTT-TCA-CAAAAGTGT 268989
                                iv      v   -   -         
C rnd-1_family-        439 CTTTATCCCAAGGCTTTCTCAGCAAAAGTGT 409

Matrix = 20p39g.matrix
Kimura (with divCpGMod) = 17.39
Transitions / transversions = 0.86 (12/14)
Gap_init rate = 0.03 (5 / 161), avg. gap size = 3.80 (19 / 5)


559 17.69 1.53 0.76 scaffold121|size385013 269091 269221 (108942) C rnd-1_family-169#Unknown (60) 5670 5539 m_b1929s001i89 16380

  scaffold121|s     269091 TAGAATGTAAAATCTCATTCTTCAGATTAGACCTTCGTCAAAAACACAGT 269140
                                i?     i vv        ?   v     i v         i - 
C rnd-1_family-       5670 TAGAACNTAAAACCAAATTCTTCANATTTGACCTCCTTCAAAAACATA-T 5622

  scaffold121|s     269141 CCAAAGAAACATGGCACACCCTGTCCAAACCATCCTCAAAAATTGACTAC 269190
                                    i   ii     i            ii       vv   i  
C rnd-1_family-       5621 CCAAAGAAATATGATACACCTTGTCCAAACCATTTTCAAAAAAGGACCAC 5572

  scaffold121|s     269191 ACAAAACATTGCCACTTATTA--TTGCAACCAT 269221
                           v       i  i    iv   --      i   
C rnd-1_family-       5571 CCAAAACACTGTCACTCCTTATGTTGCAATCAT 5539

Matrix = 20p39g.matrix
Kimura (with divCpGMod) = 20.95
Transitions / transversions = 1.88 (15/8)
Gap_init rate = 0.02 (2 / 130), avg. gap size = 1.50 (3 / 2)

1085 23.54 1.82 2.62 scaffold121|size385013 269164 269547 (108616) C rnd-1_family-169#Unknown (199) 5531 5151 m_b1929s001i91 16380

  scaffold121|s     269164 TCCAAACCATCCTCAAAAATTGACTACACAAAACATTGCCACTTATTAT- 269212
                                vi    i    v  vv   i  v     ? i  iv v i     -
C rnd-1_family-       5531 TCCAACTCATCTTCAACAAAGGACCACCCAAAANACTGTGAGTCATTATG 5482

  scaffold121|s     269213 -TGCAACCATACCAAAAACCACTATCCCTACTCTGCACAATTAAAATTGT 269261
                           -     iv  v       i i                     ii  v i 
C rnd-1_family-       5481 CTGCAATAATTCCAAAAATCGCTATCCCTACTCTGCACAATTGGAAATAT 5432

  scaffold121|s     269262 CAACTCAGCCCTCCAGAATGTATTCTAACCACCAAATCTTTGGGCCCTCC 269311
                                        ii   v v ----- v  i      v   vii   v 
C rnd-1_family-       5431 CAACTCAGCCCTCTGGAAGGGA-----AACATCAAATCATTGTATCCTAC 5387

  scaffold121|s     269312 ACCATGTAGTTCT----CATACATCATGACAGAACGACATCTGAAAATAT 269357
                               i  v     ----    v   v   i    vi    viv      v
C rnd-1_family-       5386 ACCACGTTGTTCTTNTACATAGATCCTGATAGAAGAACATGCCAAAATAA 5337

  scaffold121|s     269358 TACCATAACTTAATAGTTATTCACAAACTACTCGATGTCAATTACTATAG 269407
                             ii i   iv   v          vv      v   vi        vvi
C rnd-1_family-       5336 TATTACAACCAAATTGTTATTCACATTCTACTCCATGATAATTACTAGTA 5287

  scaffold121|s     269408 TTTCAGTAAGAAACACAAATTTGCATCATTTAATATCAGATCATTGTTTT 269457
                           i                      - v      ----i       v     
C rnd-1_family-       5286 CTTCAGTAAGAAACACAAATTTG-AGCATTTA----TAGATCATAGTTTT 5242

  scaffold121|s     269458 AAGATACACATTTAATCTTATCACAAAGGCATCAATGAATGATTCTGTCA 269507
                             v    v v  v   v  v v   vv     i i   v iv    i   
C rnd-1_family-       5241 AATATACCCCTTGAATATTTTGACACTGGCATTAGTGACTATTTCTATCA 5192

  scaffold121|s     269508 AACTTTGTGAATGTTTTCCATGAG-AATTTTTATGTTGTTC 269547
                           v  v     vv   i    v v  -   v  v   i  v  
C rnd-1_family-       5191 TACATTGTGTCTGTCTTCCCTTAGAAATATTAATGCTGATC 5151

Matrix = 20p39g.matrix
Kimura (with divCpGMod) = 27.65
Transitions / transversions = 0.66 (35/53)
Gap_init rate = 0.04 (14 / 383), avg. gap size = 1.21 (17 / 14)

1089 19.29 3.13 2.49 scaffold121|size385013 269164 269482 (108681) C rnd-1_family-730#Unknown (1) 371 51 m_b1929s001i90 16380

  scaffold121|s     269164 TCCAAACCATCCTCAAAAATTGACTACACAAAACATT----GCCACTTAT 269209
                                vi    i    v  vv   i  v     v i ----    --  v
C rnd-1_family-        371 TCCAACTCATCTTCAACAAAGGACCACCCAAAAAACTATGAGCCA--TAA 324

  scaffold121|s     269210 TATTGCAACCATACCAAAAACCACTATCCCTACTCTGCACAATTAAAATT 269259
                            ii     iv  v       i i        i   i        ii  v 
C rnd-1_family-        323 TGCTGCAATAATTCCAAAAATCGCTATCCCTGCTCCGCACAATTGGAAAT 274

  scaffold121|s     269260 GTCAACTCAGCCCTCCAGAATGTATTCT--AACCACCAAATCTTTGGGCC 269307
                           i               i   -       --     i        -  i  
C rnd-1_family-        273 ATCAACTCAGCCCTCCGGAA-GTATTCTGGAACCATCAAATCTT-GGACC 226

  scaffold121|s     269308 CTCCACCATGTAGTTCTCATACAT----CATGACAGAACGACATCTGAAA 269353
                             v        v      i     ---- v        vi    viv   
C rnd-1_family-        225 CTACACCATGTTGTTCTCGTACATAGATCCTGACAGAAGAACATGCCAAA 176

  scaffold121|s     269354 ATATTACCATAACTTAATAGTTATTCACAAACTACTCGATGTCAATTACT 269403
                              v  ii i   i?   v          vv      v   vi       
C rnd-1_family-        175 ATAATATTACAACCNAATTGTTATTCACATTCTACTCCATGATAATTACT 126

  scaffold121|s     269404 ATAGTTTCAGTAAGAAACACAAATTTGCATCATTTAATATCAGATCATTG 269453
                            vvii     ?                  v    ? ----i       v 
C rnd-1_family-        125 AGTACTTCAGNAAGAAACACAAATTTGCAGCATTNA----TAGATCATAG 80

  scaffold121|s     269454 TTTTAAGATACACATTTAATCTTATCACA 269482
                                 v      v  v   v  v v   
C rnd-1_family-         79 TTTTAATATACACCTTGAATATTTTGACA 51

Matrix = 20p39g.matrix
Kimura (with divCpGMod) = 21.04
Transitions / transversions = 0.88 (28/32)
Gap_init rate = 0.03 (11 / 318), avg. gap size = 1.64 (18 / 11)


896 17.59 2.65 6.91 scaffold121|size385013 269539 269764 (108399) C rnd-1_family-169#Unknown (347) 5383 5167 m_b1930s001i3 16381

  scaffold121|s     269539 ATGTTGTTCTAATGCAT----CCTGACACAGGAACATGTCTAAATACTAT 269584
                            i        v? i   ----     i v i       i v     v   
C rnd-1_family-       5383 ACGTTGTTCTTNTACATAGATCCTGATAGAAGAACATGCCAAAATAATAT 5334

  scaffold121|s     269585 TATAACCTACTTGTTATTTACATTCTAATCCATCATAATTACTAGTACT- 269633
                             i    v v        i        v     v               -
C rnd-1_family-       5333 TACAACCAAATTGTTATTCACATTCTACTCCATGATAATTACTAGTACTT 5284

  scaffold121|s     269634 -AGTACTTCTTCAAGAACCAAAAATCTGCAGCATTGAATTGCAGGTTGTA 269682
                           -   --------     v  v    i  -     ----  ii  i ii  
C rnd-1_family-       5283 CAGT--------AAGAAACACAAATTTG-AGCAT----TTATAGATCATA 5247

  scaffold121|s     269683 GTTTTAATATATCCCTTGAATATTTTCACACAGGTATTAGTGGCTGTTTC 269732
                                      i              v    v  i       i  i    
C rnd-1_family-       5246 GTTTTAATATACCCCTTGAATATTTTGACACTGGCATTAGTGACTATTTC 5197

  scaffold121|s     269733 TTTCACATATTGTCTCTACATTTTCCGTGAGA 269764
                            v   i i     v   --i i    v v   
C rnd-1_family-       5196 TATCATACATTGTGTCT--GTCTTCCCTTAGA 5167

Matrix = 20p43g.matrix
Kimura (with divCpGMod) = 19.71
Transitions / transversions = 1.31 (21/16)
Gap_init rate = 0.08 (18 / 225), avg. gap size = 1.17 (21 / 18)


1666 2.11 0.00 0.00 scaffold121|size385013 269802 269991 (108172) rnd-5_family-8295#Unknown 2 191 (392) m_b1930s001i4 16382

  scaffold121|s     269802 TAAGTCTGCCAATACACCCATTACAGTTCTTAAGGGTTAAGAAATTGTAT 269851
                                                              v              
  rnd-5_family-          2 TAAGTCTGCCAATACACCCATTACAGTTCTTAAGGCTTAAGAAATTGTAT 51

  scaffold121|s     269852 TATGGTTCATTCTTGGAGCATGTACAATTCCCAACTTGCTTCCCTGAATG 269901
                                               i                             
  rnd-5_family-         52 TATGGTTCATTCTTGGAGCACGTACAATTCCCAACTTGCTTCCCTGAATG 101

  scaffold121|s     269902 AATGCCAACTAAAATTCTCCAGGAATTACAACTGAAATAGACTAGTACAG 269951
                                                                             
  rnd-5_family-        102 AATGCCAACTAAAATTCTCCAGGAATTACAACTGAAATAGACTAGTACAG 151

  scaffold121|s     269952 TACTCCCAATACAGTACTTACAGACGTGTAATTCAAACAA 269991
                                                i          v   ?   
  rnd-5_family-        152 TACTCCCAATACAGTACTTACGGACGTGTAATGCAANCAA 191

Matrix = 20p43g.matrix
Kimura (with divCpGMod) = 1.17
Transitions / transversions = 1.00 (2/2)
Gap_init rate = 0.00 (0 / 189), avg. gap size = 0.0 (0 / 0)


238 21.05 1.75 0.00 scaffold121|size385013 270077 270133 (108030) C genome_2_13115#DNA (557) 58 1 m_b1930s001i5 16383

  scaffold121|s     270077 ATTGTTTAATTTTT-CAATTCTCATGGAATCACATGTTCCCTGATCTATA 270125
                              v   v      - i    i         i   v        ii v i
C genome_2_1311         58 ATTTTTTTATTTTTACGATTCCCATGGAATCGCATTTTCCCTGACTTTTG 9

  scaffold121|s     270126 TCTTAACA 270133
                           v i     
C genome_2_1311          8 GCCTAACA 1

Matrix = 20p43g.matrix
Kimura (with divCpGMod) = 20.57
Transitions / transversions = 1.40 (7/5)
Gap_init rate = 0.02 (1 / 56), avg. gap size = 1.00 (1 / 1)


647 25.54 5.35 4.92 scaffold121|size385013 270137 270379 (107784) C genome_7_97590-9]4#Unspecified (156) 1067 824 m_b1930s001i6 16384

  scaffold121|s     270137 GAGTCTCAGACCATGGCTTCCCC--CATAAATCAGAGTTCATTGTCAACC 270184
                            i    vi   iivvi    i  --  -      vi   v       vi 
C genome_7_9759       1067 GGGTCTGGGACTGATACTTCTCCTTCA-AAATCACGGTTGATTGTCATTC 1019

  scaffold121|s     270185 TCCAGATGAAAAATATGCGACCATTATTTCATGTCGACATGTTGCACTGA 270234
                            i  vi i      -ii       i         i v v    i     i
C genome_7_9759       1018 TTCACGTAAAAAAT-CACGACCATCATTTCATGTTGTCCTGTTACACTGG 970

  scaffold121|s     270235 CAATAACTCTTTTTTT------AATTATCAAGACAATGTAGTTTCACTTC 270278
                           v        i iiv  ------   v   iv     ii         i  
C genome_7_9759        969 AAATAACTCCTCCATTAACAAAAATAATCGCGACAACATAGTTTCACCTC 920

  scaffold121|s     270279 ACGCCTAACATGAATAAGAGTGACGAACAAATGGAG---GAAAAGGTCCA 270325
                             v  vi    i v ii      v  ------    ---   v   v  i
C genome_7_9759        919 ACTCCAGACATAATTGGGAGTGAGGA------GGAGCTTGAACAGGGCCG 876

  scaffold121|s     270326 TCAACTCCAAAGCAGAA--TCATGCCATCACACTTTATATTATGGTGGAT 270373
                           i   vv           --   --v   vv   --   vv i     v  
C genome_7_9759        875 CCAAGGCCAAAGCAGAAGTTCA--ACATACCAC--TATCATGTGGTGTAT 830

  scaffold121|s     270374 GCTGTG 270379
                               i 
C genome_7_9759        829 GCTGCG 824

Matrix = 20p43g.matrix
Kimura (with divCpGMod) = 28.58
Transitions / transversions = 1.19 (32/27)
Gap_init rate = 0.07 (16 / 242), avg. gap size = 1.56 (25 / 16)


2388 1.11 0.74 0.00 scaffold121|size385013 270380 270649 (107514) rnd-5_family-8295#Unknown 234 505 (78) m_b1930s001i7 16385

  scaffold121|s     270380 CAAAAATGGTGCCCTACTATTGCTGTCATCCATGAGACAACAGAGACCTC 270429
                                                                             
  rnd-5_family-        234 CAAAAATGGTGCCCTACTATTGCTGTCATCCATGAGACAACAGAGACCTC 283

  scaffold121|s     270430 TTCTACTATGTGTGGTCTGATATATTTTTAAAAA-AATTGCATTATTTCC 270478
                                                             -   i           
  rnd-5_family-        284 TTCTACTATGTGTGGTCTGATATATTTTTAAAAATAATCGCATTATTTCC 333

  scaffold121|s     270479 TTGAAAAATTATACTTTTTAATGGCATGGCATCTACTGCACGATTAATTA 270528
                                                                             
  rnd-5_family-        334 TTGAAAAATTATACTTTTTAATGGCATGGCATCTACTGCACGATTAATTA 383

  scaffold121|s     270529 TTTTGAAGAGCTGCTGCATC-CTTGTTGGTTTACAGCATCACCTTCTGCC 270577
                                               -                   i         
  rnd-5_family-        384 TTTTGAAGAGCTGCTGCATCACTTGTTGGTTTACAGCATCGCCTTCTGCC 433

  scaffold121|s     270578 GACCACACCCTCATCGGTAGAATTTCTATCTCCGTTATCATGCAATCTTT 270627
                                                                             
  rnd-5_family-        434 GACCACACCCTCATCGGTAGAATTTCTATCTCCGTTATCATGCAATCTTT 483

  scaffold121|s     270628 ATTTCTTTGCATAACTAGGAAT 270649
                                               i 
  rnd-5_family-        484 ATTTCTTTGCATAACTAGGAGT 505

Matrix = 20p43g.matrix
Kimura (with divCpGMod) = 0.45
Transitions / transversions = 1.00 (3/0)
Gap_init rate = 0.01 (2 / 269), avg. gap size = 1.00 (2 / 2)


1131 28.84 3.30 6.40 scaffold121|size385013 270648 271162 (107001) C genome_7_97590-9]4#Unspecified (684) 539 40 m_b1930s001i8 16384

  scaffold121|s     270648 ATTACCA-CAGCTAGAACTTTCCATTCCCGAGTCAATCCATTCAAACTCT 270696
                              v   -    v     i i    v  -- vi   i         v   
C genome_7_9759        539 ATTTCCAGCAGCAAGAACCTCCCATGCC--ATCCAACCCATTCAAAGTCT 492

  scaffold121|s     270697 ATCATATCTGGGTTGATTGTCGAATCTGCTTATCTCGAAGGTGAAAGTTT 270746
                            ivi   ivv          i  i   ----- viv  v       vv i
C genome_7_9759        491 ACAGTATTGCGGTTGATTGTTGAGTCT-----TGCGGATGGTGAAATATC 447

  scaffold121|s     270747 GCCATGAAAGC--CGAACGAGAAGCCTATCGAA--GATGGGAC------A 270786
                           i          --iiii ii   i    v v  --  v v   ------ 
C genome_7_9759        446 ACCATGAAAGCAATAGGCAGGAAACCTAGCCAACCGAGGCGACCACAACA 397

  scaffold121|s     270787 GAAATGAACAACAATAAGGCCACTTATTAGGCGATGACTTGGAGGATGAA 270836
                               -  i   ii ii ii v v--i   ----    i  ivi  ivi  
C genome_7_9759        396 GAAA-GAGCAATGACGAAACAAG--GTTA----ATGATTTATGGGGAAAA 354

  scaffold121|s     270837 TAA-GGAAAATT-CACGTAAGAATTAACTTATACTGGC-TATTTTTCAAT 270883
                            ii-i  ii   -  iv   i   v      i-   v - ivvv i v  
C genome_7_9759        353 TGGCAGAGGATTGCATTTAAAAATAAACTTAC-CTGCCCTGAAATCCCAT 305

  scaffold121|s     270884 CACTCCTGCTTCATGCCAGCACGGCTTCCGTGCAACAAATACTTAATC-G 270932
                            vi   iv  i vv    vv i  iiv     i      - i iiii - 
C genome_7_9759        304 CTTTCCCCCTCCCGGCCATGATGGTCGCCGTGTAACAAA-ATTCGGCCTG 256

  scaffold121|s     270933 TAGGAATGGTCCAATTTCTTGTTAAATAAATAACATTCGACCAAACCAAG 270982
                              i      vii   i  i  v     viviiv  ii            
C genome_7_9759        255 TAGAAATGGTGTGATTCCTCGTAAAATACGGGGAATCTGACCAAACCAAG 206

  scaffold121|s     270983 CGGCGCGATGGTAGCAGATGATGTGTCAATGAGGG-GATCGTGGCGGACC 271031
                               iv      v ii i      vv ii      -              
C genome_7_9759        205 CGGCAGGATGGTCGTGGGTGATGTTGCGGTGAGGGCGATCGTGGCGGACC 156

  scaffold121|s     271032 TGGTGTTGCAACGGTATTTTTTATGGAAGAGGTGATGCGACGACGACGGC 271081
                                   ii         viiiv ivv         ---  ii i    
C genome_7_9759        155 TGGTGTTGTGACGGTATTTGCCGAGATCGAGGTGATG---CGGTGGCGGC 109

  scaffold121|s     271082 GGCGGAAATCATCATGGTGCGGATGCGCTGCTGATGAGTAGTGTCGCGAT 271131
                                    iv        ii  ---------- -               
C genome_7_9759        108 GGCGGAAATTCTCATGGTGTAGA----------A-GAGTAGTGTCGCGAT 70

  scaffold121|s     271132 TTT-TTGGCTCACCGGTACCATAGAAACTGGT 271162
                              -  vvi ii --  v  i     v     
C genome_7_9759         69 TTTATTTTTTTGC--GTTCCGTAGAATCTGGT 40

Matrix = 20p43g.matrix
Kimura (with divCpGMod) = 34.39
Transitions / transversions = 1.62 (86/53)
Gap_init rate = 0.08 (42 / 514), avg. gap size = 1.17 (49 / 42)


730 1.15 1.15 0.00 scaffold121|size385013 271156 271242 (106921) rnd-5_family-8295#Unknown 496 583 (0) m_b1930s001i9 16386

  scaffold121|s     271156 AACT-GGTGTAAAGCCAATACCACAAACGTTTACCATATGACTACAAGAC 271204
                               -  v                                          
  rnd-5_family-        496 AACTAGGAGTAAAGCCAATACCACAAACGTTTACCATATGACTACAAGAC 545

  scaffold121|s     271205 ACTTTTTAAGAGATTGTCGTCCTGGCAAACAAAAATTC 271242
                                       ?                         
  rnd-5_family-        546 ACTTTTTAAGAGNTTGTCGTCCTGGCAAACAAAAATTC 583

Matrix = 20p43g.matrix
Kimura (with divCpGMod) = 1.17
Transitions / transversions = 0.00 (0/1)
Gap_init rate = 0.01 (1 / 86), avg. gap size = 1.00 (1 / 1)


1187 16.60 11.42 0.35 scaffold121|size385013 271249 271502 (106661) C rnd-1_family-414#Unknown (9) 384 103 m_b1930s001i10 16387

  scaffold121|s     271249 GATCAACTCACATGTCCTAGAAGATTTCACGTCTTAAAGTCACACGTGAC 271298
                             v                            i ivv          v   
C rnd-1_family-        384 GAACAACTCACATGTCCTAGAAGATTTCACGCCCGTAAGTCACACGAGAC 335

  scaffold121|s     271299 AATCCGTTCAACGCTAACACATCATGTTGAACTACAAATATATGCGCTGA 271348
                                       v i  - v  iii              i  vi ?i i 
C rnd-1_family-        334 AATCCGTTCAACTCCAA-AGATTGCGTTGAACTACAAATGTAGACNTTAA 286

  scaffold121|s     271349 ACTCCATATCAGAGGTTGAACTACTCAAACTGCACTTAATGGATCCTTCA 271398
                              v  v   i vv  i        v    v         i      vv 
C rnd-1_family-        285 ACTGCAAATCGGCCGTCGAACTACTAAAACGGCACTTAATAGATCCTGAA 236

  scaffold121|s     271399 AACTAA----------------------TGAA--AAAAGAT-----TTTC 271419
                                 ----------------------i   --    i  -----    
C rnd-1_family-        235 AACTAAAATAGATGGTTTTTCTGTCCGTCGAACTAAAAAATGCAAATTTC 186

  scaffold121|s     271420 TATCCGTCAAACTACGTAGAAGCGTATTTCTATCCGTCAAACTACGCAGA 271469
                                 v         v   v    v    v    vii      v  i  
C rnd-1_family-        185 TATCCGGCAAACTACGAAGACGCGTTTTTCGATCCTCTAAACTAGGCGGA 136

  scaffold121|s     271470 ATCATATTTCTGTCCGTCGAACTACTGAGAAGC 271502
                                                    vv      
C rnd-1_family-        135 ATCATATTTCTGTCCGTCGAACTACGCAGAAGC 103

Matrix = 20p43g.matrix
Kimura (with divCpGMod) = 16.14
Transitions / transversions = 0.75 (18/24)
Gap_init rate = 0.02 (4 / 253), avg. gap size = 7.50 (30 / 4)


16 10.08 2.94 2.94 scaffold121|size385013 275097 275130 (103033) (CCT)n#Simple_repeat 1 34 (0) m_b1930s252i0 16388

  scaffold121|s     275097 CCTCCACCGCCTGCCTCATCCTCCTCCTCC-CCTC 275130
                                v  v   -    v            -    
  (CCT)n#Simple          1 CCTCCTCCTCCT-CCTCCTCCTCCTCCTCCTCCTC 34

Matrix = Unknown
Transitions / transversions = 0.00 (0/3)
Gap_init rate = 0.06 (2 / 33), avg. gap size = 1.00 (2 / 2)


6351 4.50 2.99 0.24 scaffold121|size385013 280348 281149 (97014) genome_3_16611#DNA 1 824 (0) m_b1930s001i11 16389

  scaffold121|s     280348 AGGGGTTGTCAATCTTTCGCTCATGATCATTATCATTATCAAAATGGTTG 280397
                                                                             
  genome_3_1661          1 AGGGGTTGTCAATCTTTCGCTCATGATCATTATCATTATCAAAATGGTTG 50

  scaffold121|s     280398 ACTCCCACTGTTTAGATCACACGTTGTACTAGTATACGTATGTAGAGCAG 280447
                                        v         v         i                
  genome_3_1661         51 ACTCCCACTGTTTTGATCACACGGTGTACTAGTGTACGTATGTAGAGCAG 100

  scaffold121|s     280448 ATGTCGTTTCGGAGGTTTTCTTTTTCACCATCTCAGGCGTCATTACTTTT 280497
                                              v    v                         
  genome_3_1661        101 ATGTCGTTTCGGAGGTTTTATTTTACACCATCTCAGGCGTCATTACTTTT 150

  scaffold121|s     280498 CTGTTGGGGAGAAAGGTACTTCTAAATCAATAATTTGACGTAATGTTGTC 280547
                                                                             
  genome_3_1661        151 CTGTTGGGGAGAAAGGTACTTCTAAATCAATAATTTGACGTAATGTTGTC 200

  scaffold121|s     280548 ACATCAGGTGTTGGTTTTGTAATGATCATGATAATGACCGAATTTCGGTC 280597
                                 v  v       i                        vv  -   
  genome_3_1661        201 ACATCACGTCTTGGTTTCGTAATGATCATGATAATGACCGAAAATC-GTC 249

  scaffold121|s     280598 ATTATCATGATCATTACCATTACTATTGCTAAATTTTATGTTTCAGTCAA 280647
                             v                          v                    
  genome_3_1661        250 ATGATCATGATCATTACCATTACTATTGCAAAATTTTATGTTTCAGTCAA 299

  scaffold121|s     280648 GCTCCCTCGAGTTCCCTGCAAGTTACGTGCTGAGCTCGTGAACCGCTAAC 280697
                                                                  -          
  genome_3_1661        300 GCTCCCTCGAGTTCCCTGCAAGTTACGTGCTGAGCTCGT-AACCGCTAAC 348

  scaffold121|s     280698 AGGCACTAAC-AAAATAAATCTCACATCAACAAACATCTCATTGGCACAC 280746
                                     -       v                     vv        
  genome_3_1661        349 AGGCACTAACAAAAATAATTCTCACATCAACAAACATCTCCATGGCACAC 398

  scaffold121|s     280747 CTTCGCGATTTATTCTCGTCTTCGCGATTTTC------------CAATGC 280784
                                                         v ------------   ii 
  genome_3_1661        399 CTTCGCGATTTATTCTCGTCTTCGCGATTTGCCGTGACTCGCATCAACAC 448

  scaffold121|s     280785 AAACAGCCACGCATTCCTGTAAAGCAACT------GGATCCGTTCGAGCC 280828
                            v i    v       i ii v      i------              v
  genome_3_1661        449 ACATAGCCTCGCATTCTTACACAGCAACCACCCCAGGATCCGTTCGAGCG 498

  scaffold121|s     280829 GCC-GAAACGTAAGCTCTTTCTTCCCATGATGTATTGTTGTGGTGCGCGG 280877
                           v  -                                      i       
  genome_3_1661        499 TCCGGAAACGTAAGCTCTTTCTTCCCATGATGTATTGTTGTGATGCGCGG 548

  scaffold121|s     280878 TCAATATTATTTGGAAGCGTGTTGAGAGACAAAATTCGTGGTCTCGATGT 280927
                                 v               i                           
  genome_3_1661        549 TCAATAATATTTGGAAGCGTGTCGAGAGACAAAATTCGTGGTCTCGATGT 598

  scaffold121|s     280928 GAAGGCTCG--AAAAATTAAATCATCGAAAGGTATTTAGATCATAATGAC 280975
                                    --                                      v
  genome_3_1661        599 GAAGGCTCGTAAAAAATTAAATCATCGAAAGGTATTTAGATCATAATGAA 648

  scaffold121|s     280976 AATGTGCT-GGGGCGGTCAAACTTTTTTCTATTATGCGTGCGATGGCAAG 281024
                                   -                                   v  v i
  genome_3_1661        649 AATGTGCTGGGGGCGGTCAAACTTTTTTCTATTATGCGTGCGATTGCCAA 698

  scaffold121|s     281025 ATTTGATCGTAAAATGGTGACGATGCACCATAAGTAATGCTACGGTACTA 281074
                                                                             
  genome_3_1661        699 ATTTGATCGTAAAATGGTGACGATGCACCATAAGTAATGCTACGGTACTA 748

  scaffold121|s     281075 AAACATCAAAATAGCGAGATTTCGC-AAAAAGGAACGGTAATGATAATGA 281123
                                                    -           i            
  genome_3_1661        749 AAACATCAAAATAGCGAGATTTCGCAAAAAAGGAACGATAATGATAATGA 798

  scaffold121|s     281124 TAATGAGAAAAAGATTGACAACCCCT 281149
                                                     
  genome_3_1661        799 TAATGAGAAAAAGATTGACAACCCCT 824

Matrix = 20p43g.matrix
Kimura (with divCpGMod) = 4.40
Transitions / transversions = 0.57 (13/23)
Gap_init rate = 0.01 (9 / 801), avg. gap size = 2.89 (26 / 9)


704 13.71 3.15 2.34 scaffold121|size385013 281192 281318 (96845) genome_10_413#DNA 3 130 (198) m_b1930s001i12 16390

  scaffold121|s     281192 GAGATAGTTCTCGCTCTC--CGCCTGCAATTTTTCGAGATCGAGAAAAGT 281239
                                i       i    -- v v                 i    v   
  genome_10_413          3 GAGATGGTTCTCGTTCTCGTCTCGTGCAATTTTTCGAGATCAAGAATAGT 52

  scaffold121|s     281240 TCGAGATTTGACCCTTCGAGATCGAGATCTCATTC--AATAATCTCAATC 281287
                                                              --i  i  v  --- 
  genome_10_413         53 TCGAGATTTGACCCTTCGAGATCGAGATCTCATTCGAGATGATATC---C 99

  scaffold121|s     281288 ATGATCTCGATACAAGATTCCATTCGAGATC 281318
                           v  ivv i    vi           v     
  genome_10_413        100 TTGGAATTGATAGGAGATTCCATTCCAGATC 130

Matrix = 20p43g.matrix
Kimura (with divCpGMod) = 15.18
Transitions / transversions = 0.89 (8/9)
Gap_init rate = 0.04 (5 / 126), avg. gap size = 1.40 (7 / 5)


2374 17.11 2.98 3.17 scaffold121|size385013 281328 281864 (96299) C rnd-4_family-1649#Unknown (0) 703 168 m_b1930s001i13 16391

  scaffold121|s     281328 GACAGGCAACTCGCAAAAAAATATCATTTTT-AGCGAATAATTTTGACAA 281376
                                         v     -    v     -            i i i 
C rnd-4_family-        703 GACAGGCAACTCGCCAAAAA-TATCTTTTTTTAGCGAATAATTTCGGCGA 655

  scaffold121|s     281377 GAGTCGTCACTTCAGTCATGACCAAAGTAGTCGAGTCGTCACTTATCGTC 281426
                                             i             vi     v    i     
C rnd-4_family-        654 GAGTCGTCACTTCAGTCACGACCAAAGTAGTCCGGTCGTGACTTGTCGTC 605

  scaffold121|s     281427 AATTAGGTCATCCTAATCGTCAGTTAACTCTTTAACTGACGACAAATG-- 281474
                            i  i    i   v i           i               -vv  --
C rnd-4_family-        604 AGTTGGGTCGTCCGAGTCGTCAGTTAATTCTTTAACTGACGAC-TCTGGN 556

  scaffold121|s     281475 GGTCGTCACTGGGTCG-TAACTGATGACTCTGGAGGTCGTCACTGGATCG 281523
                                    ivv    -       i     i ?i            -   
C rnd-4_family-        555 GGTCGTCACCTTGTCGATAACTGACGACTCCGNGGGTCGTCACTGG-TCG 507

  scaffold121|s     281524 TCACTGATTACTCTCGAGGTCATCACGGGATCGTAACTGACAACTCTGGA 281573
                            v  i  iv     vvi    i    ?v i       v   i    v ? 
C rnd-4_family-        506 TAACCGACGACTCTGCGGGTCGTCACNTGGTCGTAACAGACGACTCAGNA 457

  scaffold121|s     281574 GGTCGTCATCGGGTCGTAACTGACGACTCTGCAGGTCATCACATA----- 281618
                               i   i v    v  i--   v v-?  - v ?     viv -----
C rnd-4_family-        456 GGTCATCACCTGGTCCTAG--GACCAA-NTG-ATGNCATCAAGGAAANTG 411

  scaffold121|s     281619 -GTAGTAACTTACGACTAA-GAGTTAAGTCACTTAGTCCTAGGACTAAGT 281666
                           -  v  ?   v    ??  - i  i--    v  -   vi   iii vv 
C rnd-4_family-        410 GGTCGTNACTGACGANNAATGGGTC--GTCAGTT-GTCACAGGGTCACCT 364

  scaffold121|s     281667 GTC--TTGTCAAGGAATCCTAGTCTTAACTGATGACAAT--CGGTAGTCA 281712
                            v?-- v    ------  vi   v       i   vv --    v    
C rnd-4_family-        363 GGNGGTAGTCA------CCGGGTCGTAACTGACGACTCTGGCGGTCGTCA 320

  scaffold121|s     281713 GTTGGTCGTAAGTGACGACTCTGGTGATTGTCACCGGGTTGTAAGTGATG 281762
                           v v       ?v              i i     i    i    ?i  i 
C rnd-4_family-        319 CTAGGTCGTANCTGACGACTCTGGTGGTCGTCACTGGGTCGTAANCGACG 270

  scaffold121|s     281763 ACTCTGGTGTTCGTCACGAGATCGTCAGTGACGACATTGGTGGTCGTCAC 281812
                                    -     i v? i      v       vi             
C rnd-4_family-        269 ACTCTGGTG-TCGTCGCCNGGTCGTCACTGACGACTCTGGTGGTCGTCAC 221

  scaffold121|s     281813 AGGGTCATAACTGACGACTCTG-GGGTAGTAACCAGGTCGTCAGTAACAA 281861
                           v     i v          ?? -?      ?  ??          v  i 
C rnd-4_family-        220 CGGGTCGTCACTGACGACTNNGNNGGTAGTNACNNGGTCGTCAGTTACGA 171

  scaffold121|s     281862 CAT 281864
                              
C rnd-4_family-        170 CAT 168

Matrix = 20p43g.matrix
Kimura (with divCpGMod) = 15.45
Transitions / transversions = 0.98 (44/45)
Gap_init rate = 0.05 (26 / 536), avg. gap size = 1.27 (33 / 26)


3767 3.98 1.11 0.00 scaffold121|size385013 281865 282316 (95847) genome_8_12120#DNA 1 457 (0) m_b1930s001i14 16392

  scaffold121|s     281865 AAGACTCGGGCTATAAAA-CCCGGACCC-TAGCTTTATTTCTCTAAGATA 281912
                                 v           -         -         v           
  genome_8_1212          1 AAGACTGGGGCTATAAAAACCCGGACCCCTAGCTTTATGTCTCTAAGATA 50

  scaffold121|s     281913 CTTGAACGGACATACCGTCCTTTTT-CGAACGCACGTTTCGAGATATTTG 281961
                                       v            -                        
  genome_8_1212         51 CTTGAACGGACAGACCGTCCTTTTTTCGAACGCACGTTTCGAGATATTTG 100

  scaffold121|s     281962 AGATAAACATTTCGCGACACTACAATACGATACATACAGTACAATAGATG 282011
                                   v  i        v                          i  
  genome_8_1212        101 AGATAAACCTTCCGCGACACAACAATACGATACATACAGTACAATAGGTG 150

  scaffold121|s     282012 TACCGTCACACACAAACGAGGTGCGTTAACTTGTTATTGGCTTTTTTTTG 282061
                                                                           i 
  genome_8_1212        151 TACCGTCACACACAAACGAGGTGCGTTAACTTGTTATTGGCTTTTTTTCG 200

  scaffold121|s     282062 GGCTACTTATGATACAACAATAGAAGTACGATACAAAAA--GACATTGAG 282109
                                      i                           --   i     
  genome_8_1212        201 GGCTACTTATGGTACAACAATAGAAGTACGATACAAAAAAAGACGTTGAG 250

  scaffold121|s     282110 AATAATTGGCTACGTGAGAGAAAGTATGGTTGTCTTTTCAACGGACGAAA 282159
                                     v   i                                   
  genome_8_1212        251 AATAATTGGCGACGCGAGAGAAAGTATGGTTGTCTTTTCAACGGACGAAA 300

  scaffold121|s     282160 CATAAAACTAAGAATGTTACAGCCTATTTAGAGACAAGACAACAGTTCGC 282209
                              v                                              
  genome_8_1212        301 CATTAAACTAAGAATGTTACAGCCTATTTAGAGACAAGACAACAGTTCGC 350

  scaffold121|s     282210 TTGATGTCCATATCTTAAAAATCGCATGTTGGCTCGCCAACGGCCATTTT 282259
                                     i                                       
  genome_8_1212        351 TTGATGTCCACATCTTAAAAATCGCATGTTGGCTCGCCAACGGCCATTTT 400

  scaffold121|s     282260 TTGTCCATTTTTCTTATCGCCAATTCTAGGGGTCAGGGTTTTTATAGCCC 282309
                            i    i               v           v               
  genome_8_1212        401 TCGTCCGTTTTTCTTATCGCCATTTCTAGGGGTCCGGGTTTTTATAGCCC 450

  scaffold121|s     282310 CAGTCTT 282316
                                  
  genome_8_1212        451 CAGTCTT 457

Matrix = 20p43g.matrix
Kimura (with divCpGMod) = 3.05
Transitions / transversions = 1.00 (9/9)
Gap_init rate = 0.01 (4 / 451), avg. gap size = 1.25 (5 / 4)


999 14.71 0.00 1.76 scaffold121|size385013 282317 282489 (95674) C rnd-4_family-1649#Unknown (532) 171 2 m_b1930s001i15 16391

  scaffold121|s     282317 ACATTTTGATGACTCTTCTGTAGTCACTTGAGTCGTGATTCATCACTTTC 282366
                                    i      ---      i  i         ? ii        
C rnd-4_family-        171 ACATTTTGACGACTCT---GTAGTCGCTCGAGTCGTGANTTGTCACTTTC 125

  scaffold121|s     282367 TTTGCCCGAGTAGTCAAAATGTCTTCAGTTTGTGTCGTGCAAGTCACCAT 282416
                           v   i      v    v      v ?     vv    i       i   v
C rnd-4_family-        124 GTTGTCCGAGTCGTCACAATGTCGTNAGTTTCAGTCGCGCAAGTCGCCAG 75

  scaffold121|s     282417 AATTTTAGGAGTTGTCACTTCGCTCAAATTTTCTCGCCAAAATGTCTTAA 282466
                                  ?    i          iv       v             viiv
C rnd-4_family-         74 AATTTTANGAGTCGTCACTTCGCCGAAATTTTATCGCCAAAATGTCACGT 25

  scaffold121|s     282467 GTTTTTACGAGTTGCATGTCTTG 282489
                           ?     i        v       
C rnd-4_family-         24 NTTTTTGCGAGTTGCCTGTCTTG 2

Matrix = 20p43g.matrix
Kimura (with divCpGMod) = 11.50
Transitions / transversions = 1.08 (13/12)
Gap_init rate = 0.02 (3 / 172), avg. gap size = 1.00 (3 / 3)


836 14.97 4.03 1.31 scaffold121|size385013 282496 282644 (95519) genome_10_413#DNA 137 289 (39) m_b1930s001i16 16393

  scaffold121|s     282496 GCGTCGTATGCACTTCTGACGCAGGTCAGATATGCACATTGATAGATACG 282545
                               -   i              v    vi    i  v            
  genome_10_413        137 GCGT-GTACGCACTTCTGACGCACGTCACGTATGTACCTTGATAGATACG 185

  scaffold121|s     282546 TGTTTATGTATGTACGTGAGTTGTATGCGTTTGTAAAAAATCTCATCTCA 282595
                                  i  i       v      i i  vi                 -
  genome_10_413        186 TGTTTATATACGTACGTGCGTTGTACGTGTACGTAAAAAATCTCATCTC- 234

  scaffold121|s     282596 AGACC------CGGAGTAAATTGAGATGAGACATCTTCTTGAACGAGAAA 282639
                           i  i ------      ivv i             v   i          
  genome_10_413        235 GGATCTCGGATCGGAGTGTTTCGAGATGAGACATCATCTCGAACGAGAAA 284

  scaffold121|s     282640 TTATC 282644
                             v  
  genome_10_413        285 TTCTC 289

Matrix = 20p43g.matrix
Kimura (with divCpGMod) = 10.81
Transitions / transversions = 1.44 (13/9)
Gap_init rate = 0.02 (3 / 148), avg. gap size = 2.67 (8 / 3)


11068 15.00 2.90 2.25 scaffold121|size385013 282814 284709 (93454) C scaffold133|size826974_(dbseq-nr_519)_[800995,807399]#LTR/Gypsy (5) 6400 4493 m_b1930s001i17 16394

  scaffold121|s     282814 TAGGCCAAGAATCAGCCCTTTTTTGTACCCTT-GGTACAAAATC-AAA-A 282860
                                            v            i -         i -   - 
C scaffold133|s       6400 TAGGCCAAGAATCAGCCATTTTTTGTACCCCTGGGTACAAAACCTAAATA 6351

  scaffold121|s     282861 AGACCTTTCTCAGAACTCCCCAGGAAGAGAGTCCACCTCCCCTGATCCAA 282910
                           i  v v       i  -   v  v i               --------i
C scaffold133|s       6350 GGAGCATTCTCAGGAC-CCCAAGTAGGAGAGTCCACCTCCC--------G 6310

  scaffold121|s     282911 AAGGCATGGACTCCCCAATTCAGGAGTCCACTGCCCTACTCCCAACGACA 282960
                                             ivii i   i  vvi   i -----  ii v 
C scaffold133|s       6309 AAGGCATGGACTCCCCAACATGGAAGTTCAGAACCCCA-----AATAAGA 6265

  scaffold121|s     282961 TGGACTCCCCAACAC----AGAAGTCCATAGCCCCAAGCAAGGGAACATC 283006
                           - i  ------    ----i    ---  ---- ii i  --------  
C scaffold133|s       6264 -GAAC------ACACTTTTGGAAG---AT----CTGAACA--------TC 6237

  scaffold121|s     283007 CTTGAGAAGGGTATGAACATACCAATTTTGTGTAG-GTTCTACACAAATT 283055
                           i  v          ii       -  v        -iv         vv 
C scaffold133|s       6236 TTTCAGAAGGGTATAGACATACC-ATATTGTGTAGAAGTCTACACAATGT 6188

  scaffold121|s     283056 TTGTTTGCATTGTGAGGATTGGAATTGCAGCTCCACTGCCGTTCCATCCT 283105
                            i v      i  vv   i    i-     v         v         
C scaffold133|s       6187 TCGGTTGCATCGTTTGGACTGGAG-TGCAGGTCCACTGCCTTTCCATCCT 6139

  scaffold121|s     283106 CACAAATACAGGGAAAATAGCTCATAAAAATACAAG--TTTGACACCTGT 283153
                                vvi  vii  v               -   i--  i         
C scaffold133|s       6138 CACAATAGCACAAAATATAGCTCATAAAAAT-CAAATCTTCGACACCTGT 6090

  scaffold121|s     283154 CGACACTGCCCATAATTTTTGCGCTTAATATTTTTTGCAACGAA-CGGCT 283202
                              v   i  i        i   -- i         i i     -     
C scaffold133|s       6089 CGAAACTACCTATAATTTTCGCG--TGATATTTTTTACGACGAATCGGCT 6042

  scaffold121|s     283203 CTGGTCACTATCTATAGATAGCCATGGTGCGACCTTCGCGCACCAAAGCC 283252
                            v           ii        i                    i  v  
C scaffold133|s       6041 CAGGTCACTATCTGCAGATAGCCGTGGTGCGACCTTCGCGCACCGAATCC 5992

  scaffold121|s     283253 ATTGACATCCAACCACACTTCCATGAGGTATGATACATATTTTTTCATCG 283302
                            vi           v v ivv  i      i    vv        v    
C scaffold133|s       5991 AACGACATCCAACCCCTCCGACACGAGGTACGATAATTATTTTTTGATCG 5942

  scaffold121|s     283303 TGAGCGGCAATTTTTA-TTTTTCGCGTGAACAATGCATTTTTTT---GCA 283348
                           i             v -          v i i  i i       ---  i
C scaffold133|s       5941 CGAGCGGCAATTTTAACTTTTTCGCGTCAGCGATACGTTTTTTTTGCGCG 5892

  scaffold121|s     283349 ATAGACCATCTCTCCAAAATCATCTTTACGATCAATGAATTGCTCCGGTT 283398
                             v   v               v  vii  v  i i    iv  i     
C scaffold133|s       5891 ATCGACGATCTCTCCAAAATCAGCTACGCGTTCGACGAATCCCTTCGGTT 5842

  scaffold121|s     283399 TTGCAATCGACAAGCTCTCTTAAAATTTTCTCTCCCATCCGCCAAATAAG 283448
                            i  i      i       iv      i  - iv v   v  v iv    
C scaffold133|s       5841 TCGCGATCGACGAGCTCTCCAAAAATTCTC-CCGCGATCAGCGAGTTAAG 5793

  scaffold121|s     283449 CGATCATCTTCGAGCGATCGACTTTGGCGATCAGGAATTCCTACGAGTCG 283498
                               v v                 ii      i  i v            
C scaffold133|s       5792 CGATAAACTTCGAGCGATCGACTTCAGCGATCGGGGAGTCCTACGAGTCG 5743

  scaffold121|s     283499 AGTTAATTTCATGATTGAGAATTCTCGTGAAATAGTCGGAAGCAAGACTT 283548
                           ii        i    ii          i   v    i             
C scaffold133|s       5742 GATTAATTTCGTGATCAAGAATTCTCGCGAATTAGTTGGAAGCAAGACTT 5693

  scaffold121|s     283549 TCAAGAAATAGAAAGAGAAGAAG--AAAAAATTAAAGAT-------TAAA 283589
                                  v  i  ivv       --           i  -------    
C scaffold133|s       5692 TCAAGAATTAAAAGTCGAAGAAGAAAAAAAATTAAAAATAAAAAAATAAA 5643

  scaffold121|s     283590 AAAA-ACCTTTTCAAACTAACCTCCACAGGGCACCGAAGACCTTTTTCAA 283638
                               -v i     i                     v              
C scaffold133|s       5642 AAAATTCTTTTTCGAACTAACCTCCACAGGGCACCCAAGACCTTTTTCAA 5593

  scaffold121|s     283639 GGCCTTATTTTATAATACGCCCCTTGGAGAGGCAATTTCAAGGATTTCGG 283688
                                          i   -                 vvi     v   v
C scaffold133|s       5592 GGCCTTATTTTATAACACG-CCCTTGGAGAGGCAATTGAGAGGATGTCGT 5544

  scaffold121|s     283689 CAAGCAAATCAAGCCCAGAAGGCCTCAAGCCACAAGAGTGTGAGAGGAGC 283738
                            i  i     i                    i  i               
C scaffold133|s       5543 CGAGTAAATCGAGCCCAGAAGGCCTCAAGCCGCAGGAGTGTGAGAGGAGC 5494

  scaffold121|s     283739 TCTGGGAGGTCCAAGCCACCCATCTCCTACATTCCAACTGCCATGGACAC 283788
                                                        i  i  v              
C scaffold133|s       5493 TCTGGGAGGTCCAAGCCACCCATCTCCTATATCCCCACTGCCATGGACAC 5444

  scaffold121|s     283789 CACCAAGGTGGTTAACAAAATCATGGTCTCTAACAAAATGACCTTGTCAG 283838
                                       v  i       v      i                 v 
C scaffold133|s       5443 CACCAAGGTGGTAAATAAAATCAAGGTCTCCAACAAAATGACCTTGTCCG 5394

  scaffold121|s     283839 TCACTGTCTTTGACAAACGAAGTCCAAAACAGTTCCTCAATCATGTTCAG 283888
                               i     i  ii  v       ii i        v  i         
C scaffold133|s       5393 TCACCGTCTTCGATGAAGGAAGTCCGGAGCAGTTCCTGAACCATGTTCAG 5344

  scaffold121|s     283889 ACCTCACTGGAGATAATTACCCAGAGAGGACTAGACACAGATTATGAGGA 283938
                                v        v   v       i           i    vii    
C scaffold133|s       5343 ACCTCCCTGGAGATTATTTCCCAGAGGGGACTAGACACGGATTTCAAGGA 5294

  scaffold121|s     283939 AGCCTGTAAGGCAGACCTCAAGGCTGAGGAAAAACTGACCGCAGCCACTG 283988
                              v  i       i vvv                    i  i       
C scaffold133|s       5293 AGCATGCAAGGCAGGCGAAAAGGCTGAGGAAAAACTGACTGCGGCCACTG 5244

  scaffold121|s     283989 AGGCCAAAACCAGGTACAAGGGAACGGATGAAAATGCTCCTGTCCTCCAT 284038
                                   i   i   i           i    i v    i        v
C scaffold133|s       5243 AGGCCAAAGCCAAGTATAAGGGAACGGACGAAAGTTCTCCCGTCCTCCAG 5194

  scaffold121|s     284039 GCATGGACTAAGGCAACTGCTGCCAAAATCCATACCAAGGAGGTGATAGA 284088
                                   i  i                   i  v v i    iv     
C scaffold133|s       5193 GCATGGACCAAAGCAACTGCTGCCAAAATCCGTAGCCAAGAGGCCATAGA 5144

  scaffold121|s     284089 GTCCGCTGGCCAAGCAATCTTCTTGCAGTACTCCACTCAACTGTTGGAGA 284138
                                          i              i     i       i   i 
C scaffold133|s       5143 GTCCGCTGGCCAAGCGATCTTCTTGCAGTATTCCACCCAACTGTCGGAAA 5094

  scaffold121|s     284139 CTGCTCGTCGTCCTTGGACCACTATCGCTGGGGCGCAGATCAACTGCAAG 284188
                                   v v           i    iv    vi           ii i
C scaffold133|s       5093 CTGCTCGTAGGCCTTGGACCACCATCGTAGGGGAACAGATCAACTGTGAA 5044

  scaffold121|s     284189 CCCTGGATGGATGCTTATGGGATTGAACATCCCACAAAATGCCCGGCATC 284238
                             v    iv  i ii      i       i     i   i  i i   v 
C scaffold133|s       5043 CCATGGACTGACGTCTATGGGGTTGAACACCCCACGAAACGCTCAGCAAC 4994

  scaffold121|s     284239 TTGGAACTCCTTTTGGGAGTGTGTCCAGTTGCATCTGCAGACTGTCTTTA 284288
                           i   i       iv                   i              i 
C scaffold133|s       4993 CTGGGACTCCTTCAGGGAGTGTGTCCAGTTGCACCTGCAGACTGTCTTCA 4944

  scaffold121|s     284289 GGATGGATGCAGTGGAGCAAGAACGCTTCTACATCAACAATGGGTTGAAG 284338
                              iv       ii         v v          i       i     
C scaffold133|s       4943 GGACTGATGCAGCAGAGCAAGAAAGGTTCTACATCAGCAATGGGCTGAAG 4894

  scaffold121|s     284339 -AACCAAACAGAGTACCCATTCGGGACTTTGTGCAGAGGATCCAATGCCT 284387
                           -    v     i        iv                      i     
C scaffold133|s       4893 AAACCTAACAGGGTACCCATCAGGGACTTTGTGCAGAGGATCCAGTGCCT 4844

  scaffold121|s     284388 CAACGGGTATGCAGAACTCTTGCCGTGCCTGTTTTACTCTTCAAAGGCTG 284437
                           i          ii                             i       
C scaffold133|s       4843 TAACGGGTATGTGGAACTCTTGCCGTGCCTGTTTTACTCTTCGAAGGCTG 4794

  scaffold121|s     284438 CAAAGTCAACAAAAGCATGCGGGCCATTCAATGATGCCGACTTGGCAAGC 284487
                                  i       i         v  ii                    
C scaffold133|s       4793 CAAAGTCGACAAAAGTATGCGGGCCCTTTGATGATGCCGACTTGGCAAGC 4744

  scaffold121|s     284488 CACATCCTCAGGATGGTTCCTAGTAACTGGCAGGACCAATATGAGCTCAG 284537
                                                  v                          
C scaffold133|s       4743 CACATCCTCAGGATGGTTCCTAGGAACTGGCAGGACCAATATGAGCTCAG 4694

  scaffold121|s     284538 TAGAGCCTTGGTACTACGAAGTATCAGGGAACTTCTTGAAGTCCTTGAAC 284587
                            i    i       i  i    i          i              i 
C scaffold133|s       4693 TGGAGCTTTGGTACCACAAAGTGTCAGGGAACTCCTTGAAGTCCTTGAGC 4644

  scaffold121|s     284588 ACATTGAATAGGCCTACCCCACCAAGATGGTTGGAGAAGTACCCAAGAAT 284637
                           i   i  iv              i   v           v      i   
C scaffold133|s       4643 GCATCGAGAAGGCCTACCCCACCGAGAAGGTTGGAGAAGGACCCAAAAAT 4594

  scaffold121|s     284638 GC-----------------------------AGATGGTCTCTTTTAGTGA 284658
                             -----------------------------                   
C scaffold133|s       4593 GCAGCCAAGTCTAACGACTCGACTAAGAAGAAGATGGTCTCTTTTAGTGA 4544

  scaffold121|s     284659 CCAGATTCGTAAGAGACGTTGCACAGAGAAGTACTGCTCTCTCTGTAAGA 284708
                             i     vv    i    i                i             
C scaffold133|s       4543 CCGGATTCCAAAGAAACGTCGCACAGAGAAGTACTGTTCTCTCTGTAAGA 4494

  scaffold121|s     284709 A 284709
                            
C scaffold133|s       4493 A 4493

Matrix = 20p43g.matrix
Kimura (with divCpGMod) = 13.85
Transitions / transversions = 1.78 (178/100)
Gap_init rate = 0.03 (57 / 1895), avg. gap size = 1.72 (98 / 57)


1139 22.86 0.00 1.22 scaffold121|size385013 284969 285216 (92947) rnd-1_family-1044#Unknown 52 296 (0) m_b1930s001i18 16395

  scaffold121|s     284969 CCCTCCTTACTGCTTTGTTTCTTATTGTCATTGTAGAATTCAGGAGGAAT 285018
                               i   i i  iiivi  ivi    i   --- i  i   vvv  i  
  rnd-1_family-         52 CCCTTCTTGCCGCCCCTCTTTGCATTGCCAT---AAAACTCATCTGGGAT 98

  scaffold121|s     285019 CTTGGGGAACACAGGGTCACTCTAATCTGGAGGGGTCTTGCATCCCTTGG 285068
                           i iv     ?  i  v     v  ?  ?      iii iv vv       
  rnd-1_family-         99 TTCTGGGAANACGGGCTCACTGTANTCNGGAGGGACTTCTCTGCCCTTGG 148

  scaffold121|s     285069 CAACATCATCCATCTGCTGAACAATTCTATCAGCTTCTTGGTAGAGGGCA 285118
                            v            i    ?    i?  ?          v ii?  i   
  rnd-1_family-        149 CCACATCATCCATCCGCTGNACAACNCTNTCAGCTTCTTCGCGNAGAGCA 198

  scaffold121|s     285119 TGTGCAAAAGTGAGAAGATTTGGGTGGCCTGTGGGACAAATTCAATTGAA 285168
                                      i v             ?iv  i  i     v vi     
  rnd-1_family-        199 TGTGCAAAAGTAACAAGATTTGGGTGGNTGGTAGGGCAAATGCCGTTGAA 248

  scaffold121|s     285169 ATTCTTGTTGTAACTTTCAAGTCCATTGCTTGTACAGTGGAGTAATTT 285216
                           i v i       i vi  ?  ?           ? i      i  i  
  rnd-1_family-        249 GTGCCTGTTGTAGCGCTCNAGNCCATTGCTTGTNCGGTGGAGCAACTT 296

Matrix = 20p43g.matrix
Kimura (with divCpGMod) = 26.00
Transitions / transversions = 1.95 (37/19)
Gap_init rate = 0.01 (3 / 247), avg. gap size = 1.00 (3 / 3)


540 23.28 8.58 4.12 scaffold121|size385013 285143 285375 (92788) C rnd-1_family-1058#LTR/Gypsy (1) 249 7 m_b1930s001i19 16396

  scaffold121|s     285143 TGGCCTGTGGGACAAATTCAATTGAAATTCTTGTTGTAACTTTCAAGTCC 285192
                               i vv   i     v v      i v i       i vi  ?  ?  
C rnd-1_family-        249 TGGCTTTGGGGGCAAATGCCATTGAAGTGCCTGTTGTAGCGCTCNAGNCC 200

  scaffold121|s     285193 ATTGCTTGTACAGTGGAGTAATTT--CA-ACTTGTCATCATTGTCAACAG 285239
                                    ? i      i  i  --  -v iii  v iv     - i  
C rnd-1_family-        199 ATTGCTTGTNCGGTGGAGCAACTTGGCATCCCCATCCTTCTTGTC-ATAG 151

  scaffold121|s     285240 ATGAGCAACACTCCAAATCTTCACCAAACCAGGCTCCAACCAAA--CT-- 285285
                             ------- i    ? i?    ?v  ?i v ?  v  ?     --  --
C rnd-1_family-        150 AT-------ATTCCANACNTTCANAAANTCCGNCTGCANCCAAAAGCTGG 108

  scaffold121|s     285286 --AAAAACTAGTACTAGTGCAAAAGAGAGAAATAGATTTTTAG------- 285326
                           --  i iv   v i   -i  ? ? -?  vi i i v vi i -------
C rnd-1_family-        107 GAAAGAGATAGAATTAG-ACANANG-NAGCGACAAAATGCTGGGAAACAA 60

  scaffold121|s     285327 -ATTTG---ATAACTCACGGAATGAAATAATCTCCCCAGAAAAGACCCCA 285372
                           -     ---i ?   i          i     vi        ?v ii   
C rnd-1_family-         59 CATTTGGNTGTNACTTACGGAATGAAGTAATCGTCCCAGAAANCATTCCA 10

  scaffold121|s     285373 ACG 285375
                           i  
C rnd-1_family-          9 GCG 7

Matrix = 20p43g.matrix
Kimura (with divCpGMod) = 29.69
Transitions / transversions = 1.74 (33/19)
Gap_init rate = 0.07 (17 / 232), avg. gap size = 1.76 (30 / 17)


308 32.19 3.89 1.63 scaffold121|size385013 286830 287009 (91154) C rnd-1_family-485#LTR/Gypsy (350) 624 441 m_b1930s001i20 16397

  scaffold121|s     286830 TCCATGCAGGAGGAGCTAGTGGAATGCCTGAAG-GC---AAGGTGCT--A 286873
                               v         i vi        vvv i  -  ---  i i v -- 
C rnd-1_family-        624 TCCAGGCAGGAGGAACAGGTGGAATGAAAGGAGTGCTGGAAAGCGATGGA 575

  scaffold121|s     286874 GGGAAAGAGTGACGATTCTTGCGGTGCAGAGCTGCAATGCGGTTCTTTTC 286923
                                v  i ii  v v   viv   i     vvii        i v   
C rnd-1_family-        574 GGGAATGAATAGCGCTGCTTCTTGTGTAGAGCATTGATGCGGTTTTGTTC 525

  scaffold121|s     286924 ACATCGGTCCCACTCAATTGGTGACATTTTTATACCTGGATGCCAAGGGC 286973
                           iv v  i     i v vvv  v i  ivi i iv     i     v  i 
C rnd-1_family-        524 GGAGCGATCCCATTGATGAGGGGGCACACTCACTCCTGGGTGCCATGGAC 475

  scaffold121|s     286974 AGATGGAAAAATGATTGGGGTTCATGAT-TTGATGTT 287009
                           ii  -    ii  i--i     vv   i-  v     
C rnd-1_family-        474 GAAT-GAAAGGTGG--AGGGTTGTTGACATTCATGTT 441

Matrix = 20p43g.matrix
Kimura (with divCpGMod) = 40.00
Transitions / transversions = 1.11 (30/27)
Gap_init rate = 0.04 (7 / 179), avg. gap size = 1.43 (10 / 7)


2636 8.91 0.29 0.00 scaffold121|size385013 288307 288654 (89509) C scaffold133|size826974_(dbseq-nr_519)_[800995,807399]#LTR/Gypsy (1905) 4500 4152 m_b1930s001i21 16398

  scaffold121|s     288307 TGTAAGAAACACGGGGGTGCACATACCACCCACAACACTCCGGATTGCCG 288356
                                   i  i     i                                
C scaffold133|s       4500 TGTAAGAAGCATGGGGGCGCACATACCACCCACAACACTCCGGATTGCCG 4451

  scaffold121|s     288357 GGAGTATGAATCCAATGGGACCCCGAAGCCAAGCTTCATGGGAAAAAA-C 288405
                            i                            v       v         - 
C scaffold133|s       4450 GAAGTATGAATCCAATGGGACCCCGAAGCCTAGCTTCAAGGGAAAAAAAC 4401

  scaffold121|s     288406 CAAATGGAGCCTCTTGTGGACCAGAGAGACCTGCTCGAGGAGGAAATAGC 288455
                                         i      v                       i    
C scaffold133|s       4400 CAAATGGAGCCTCTCGTGGACAAGAGAGACCTGCTCGAGGAGGAAGTAGC 4351

  scaffold121|s     288456 TATGCGCAGCTATCTGCTAAAATCTACAAACTTACGAAGTCCAACAAGAA 288505
                                         i         v          v   i          
C scaffold133|s       4350 TATGCGCAGCTATCCGCTAAAATCGACAAACTTACCAAGCCCAACAAGAA 4301

  scaffold121|s     288506 AATGAAGTGCGCTATCAACAAGAAGAAGCGTAAGCATCACGACATGAGTG 288555
                                 ii         i                      i         
C scaffold133|s       4300 AATGAAACGCGCTATCAGCAAGAAGAAGCGTAAGCATCACAACATGAGTG 4251

  scaffold121|s     288556 ACAGTGATAATTCAGACTCATCCTCAGATGATGGGTTGGGGAGTACTAGG 288605
                                   i               v                       i 
C scaffold133|s       4250 ACAGTGATGATTCAGACTCATCCTGAGATGATGGGTTGGGGAGTACTAAG 4201

  scaffold121|s     288606 AATTTATGTAATAAATCAAATTGTAATGACATGATTAACACTTATCCTA 288654
                             v  i    i    vivi               vi     i    i  
C scaffold133|s       4200 AAATTGTGTAGTAAAATTGATTGTAATGACATGAACAACACCTATCTTA 4152

Matrix = 20p43g.matrix
Kimura (with divCpGMod) = 8.37
Transitions / transversions = 2.10 (21/10)
Gap_init rate = 0.00 (1 / 347), avg. gap size = 1.00 (1 / 1)


1941 6.02 1.20 0.40 scaffold121|size385013 288655 288904 (89259) genome_7_14113#DNA 1 252 (0) m_b1930s001i22 16399

  scaffold121|s     288655 CCATGTATCACTGTTTATAAGTCCCCACAGATTATAAGACCCCCCC-ACT 288703
                             i i      v                i                 -   
  genome_7_1411          1 CCGTATATCACGGTTTATAAGTCCCCACGGATTATAAGACCCCCCCTACT 50

  scaffold121|s     288704 TTCGAACTGCGTTTATTTTGAAAACTATGCAATTCTTGACTAAACGGATA 288753
                             i         v     i        v  i     i             
  genome_7_1411         51 TTTGAACTGCGTATATTTCGAAAACTAAGCGATTCTCGACTAAACGGATA 100

  scaffold121|s     288754 AGAGCAT--CAGAAAGCTTACCTTCTTCTGAAGGTTTTGGTGTGTCACAC 288801
                              -i  --                                         
  genome_7_1411        101 AGA-TATTCCAGAAAGCTTACCTTCTTCTGAAGGTTTTGGTGTGTCACAC 149

  scaffold121|s     288802 AATAGTCAACAGTGTGTCCTATCAAAAGTTATCGCAACTTATCAAAATCG 288851
                                v       v                        v           
  genome_7_1411        150 AATAGGCAACAGTTTGTCCTATCAAAAGTTATCGCAACATATCAAAATCG 199

  scaffold121|s     288852 TGTTAATGGTATCTTTTGTACATTTGGGGGGTCTTATAAACCGTGATATA 288901
                                                                             
  genome_7_1411        200 TGTTAATGGTATCTTTTGTACATTTGGGGGGTCTTATAAACCGTGATATA 249

  scaffold121|s     288902 CAG 288904
                            i 
  genome_7_1411        250 CGG 252

Matrix = 20p43g.matrix
Kimura (with divCpGMod) = 3.96
Transitions / transversions = 1.50 (9/6)
Gap_init rate = 0.01 (3 / 249), avg. gap size = 1.33 (4 / 3)


1338 9.29 1.09 0.00 scaffold121|size385013 288906 289088 (89075) C scaffold133|size826974_(dbseq-nr_519)_[800995,807399]#LTR/Gypsy (2253) 4152 3968 m_b1930s001i23 16398

  scaffold121|s     288906 AGTCCGATTAAAACTACCCCACATGCCAATATAACATTATCTGATTCAAA 288955
                                          v      i               v           
C scaffold133|s       4152 AGTCCGATTAAAACTTCCCCACGTGCCAATATAACATTTTCTGATTCAAA 4103

  scaffold121|s     288956 CAATGTCAGTTTGAATCCAGCAGGAGACATAGGAAATCTCCCAGCTGAAC 289005
                                   v          i  vi    v          iv   i     
C scaffold133|s       4102 CAATGTCATTTTGAATCCAACACAAGACCTAGGAAATCTTGCAGTTGAAC 4053

  scaffold121|s     289006 CAACACAGAGTGAAACAATTGCCAAATTGTCGGA--CCAAACTGCTGAGT 289053
                                                  i          --  i     ii i  
C scaffold133|s       4052 CAACACAGAGTGAAACAATTGCCGAATTGTCGGACCCCGAACTGTCGGGT 4003

  scaffold121|s     289054 GACCTTTTCAATAGTGTGAACCCCCCTTTGACAGG 289088
                                                i             
C scaffold133|s       4002 GACCTTTTCAATAGTGTGAACTCCCCTTTGACAGG 3968

Matrix = 20p43g.matrix
Kimura (with divCpGMod) = 7.73
Transitions / transversions = 1.83 (11/6)
Gap_init rate = 0.01 (1 / 182), avg. gap size = 2.00 (2 / 1)


5956 13.07 5.71 3.42 scaffold121|size385013 289089 290174 (87989) scaffold57|size959080_(dbseq-nr_623)_[153127,159601]#LTR/Gypsy 5366 6475 (0) m_b1930s001i24 16400

  scaffold121|s     289089 AGTGTCAAGAATCCACAAACAAATGCTGTTCTGGAACAAGT-CATCAGGT 289137
                                             i i     vi    i    i   -        
  scaffold57|si       5366 AGTGTCAAGAATCCACAAGCGAATGCAATTCTAGAACGAGTGCATCAGGT 5415

  scaffold121|s     289138 GATATCATCTATGCTCCGAACAGCTGAAAGAGACATGGCCCATTCAGTAG 289187
                                           -            v           v        
  scaffold57|si       5416 GATATCATCTATGCTC-GAACAGCTGAAATAGACATGGCCCCTTCAGTAG 5464

  scaffold121|s     289188 AGCCAAGCGATATAGATACGTTAGTGACAAATGTTGCTTGGGCCATTCAC 289237
                             v             i v   v     i  i  i             i 
  scaffold57|si       5465 AGACAAGCGATATAGACAAGTTCGTGACGAACGTCGCTTGGGCCATTCGC 5514

  scaffold121|s     289238 TCAACTTACCACACAGTACTAAAAGCCTCCCCAGGTGCAGCCATTTTCGG 289287
                                v                                      i  i  
  scaffold57|si       5515 TCAACATACCACACAGTACTAAAAGCCTCCCCAGGTGCAGCCATCTTTGG 5564

  scaffold121|s     289288 ATAGGACATGTTGTTCGACATTCCTTTCTTGGCTGACTGGAATAGAATTG 289337
                            ii                  i  i   i    i          i     
  scaffold57|si       5565 ACGGGACATGTTGTTCGACATCCCCTTCCTGGCCGACTGGAATAAAATTG 5614

  scaffold121|s     289338 GAGAATATAGGCAACACGCCAAACAGACCAAAACACAGAACGGGAAA-TC 289386
                                            --                       i    - v
  scaffold57|si       5615 GAGAATATAGGCAACAC--CAAACAGACCAAAACACAGAACGAGAAAATA 5662

  scaffold121|s     289387 GCTCACGTCGTGATTAGGACTACAAAATTGGTGATCCAGTACATCATATT 289436
                                          i          i         v     v  v  vv
  scaffold57|si       5663 GCTCACGTCGTGATTGGGACTACAAAGTTGGTGATCAAGTACTTCTTAGA 5712

  scaffold121|s     289437 AAAGATGGTATACTCCGCAAAGGTGAAAGTAGATATGAAAGTGATCCTTG 289486
                                                                             
  scaffold57|si       5713 AAAGATGGTATACTCCGCAAAGGTGAAAGTAGATATGAAAGTGATCCTTG 5762

  scaffold121|s     289487 GATTATCACAACAGTTCATACGAATGGAACCATCAGGATTCAACGCGGAA 289536
                             i       v                v                      
  scaffold57|si       5763 GACTATCACATCAGTTCATACGAATGGCACCATCAGGATTCAACGCGGAA 5812

  scaffold121|s     289537 CAAAATCGGATAGATTGAATATACAAAGAGTTACACCTTTTTTACCAACC 289586
                            v     i  v   i         i                   v     
  scaffold57|si       5813 CCAAATCAGAAAGACTGAATATACGAAGAGTTACACCTTTTTTAACAACC 5862

  scaffold121|s     289587 AAA-----------ATTAAATGTCAGGTTTCAA----ACAGAACCAACCT 289621
                              -----------     v     -       ----   i  v iiv  
  scaffold57|si       5863 AAACTTAAAACCGTATTAACTGTCA-GTTTCAAAACGACAAAAACGGACT 5911

  scaffold121|s     289622 CTCCCTCTTCAAACAAAACTTACTCATTAAATATATTCAACAAACTCTTA 289671
                                           v        i   v i  i  i        i  v
  scaffold57|si       5912 CTCCCTCTTCAAACAACACTTACTCGTTACACATGTTTAACAAACTTTTT 5961

  scaffold121|s     289672 AGTTTGTTATAGTTGCTCTCATGATAATCT-TTTTTTCACCTAGAAACAG 289720
                               i     v   i         v  i i-            i     v
  scaffold57|si       5962 AGTTCGTTATTGTTACTCTCATGAGAACCCATTTTTTCACCTAAAAACAC 6011

  scaffold121|s     289721 TTAGGTTTTTTGTTCCATTTTTACCTGATACTCCATTCGTGGGGATGAGT 289770
                                           -                           ii    
  scaffold57|si       6012 TTAGGTTTTTTGTTCC-TTTTTACCTGATACTCCATTCGTGGGGGCGAGT 6060

  scaffold121|s     289771 GACATAGGCCAAGAATCAGCCCTTTTTTGTACACCTTGGTACAAAAATCA 289820
                                              -            v   v         vii 
  scaffold57|si       6061 GACATAGGCCAAGAATCAG-CCTTTTTTGTACCCCTGGGTACAAAACCTA 6109

  scaffold121|s     289821 AAAAGA-----------CCTTTCTCAGAACTCCCCAGGAGGAGAGTCCAC 289859
                             v   -----------     i iiv ---   ii  ------  v  v
  scaffold57|si       6110 AATAGAGCATGAATCAGCCTTTTTTGTA---CCCTGGG------GTACAA 6150

  scaffold121|s     289860 TGCCCCTGATCCAAAAG--GCAT-----GGACCTCTCCAA-TACAGGAGT 289901
                           -------i i i   v --    -----     ---    -  vii    
  scaffold57|si       6151 -------AACCTAAATGGAGCATTCTCAGGACC---CCAAGTAGGAGAGT 6190

  scaffold121|s     289902 CCACTGCTCTACTCCCAATGGCATGGACTCCCCAACACAGAAGTCCATTG 289951
                               -------     i i                  ii     i  vvi
  scaffold57|si       6191 CCAC-------CTCCCGACGGCATGGACTCCCCAACATGGAAGTTCAGAA 6233

  scaffold121|s     289952 CCCCAAGCAAGGGAACACCC--TTG-------------------AGAAGG 289980
                                 ii   i  i   i --   -------------------      
  scaffold57|si       6234 CCCCAAATAAGAGAGCACTCTTTTGGAAGATCTGAACATCTTTCAGAAGG 6283

  scaffold121|s     289981 GTATGAACATACCAATTTTGTGTTG-GCTCTACACAAATTTTGTTTGCAT 290029
                               ii       -  v      v -iv         vv  i        
  scaffold57|si       6284 GTATAGACATACC-ATATTGTGTAGAAGTCTACACAATGTTCGTTTGCAT 6332

  scaffold121|s     290030 TGTGAGGATTGAAATTGCAGTTCCACTGCCCTTCCATCCTCACA--AATA 290077
                           i  vv   i  i i-               i             -- i  
  scaffold57|si       6333 CGTTTGGACTGGAG-TGCAGTTCCACTGCCTTTCCATCCTCACAATAGTA 6381

  scaffold121|s     290078 CATGAAAAATAGCTCATAAAAATACAAGTTTGACACCTGTCAACACTGCC 290127
                             --   v             vi v vv  i          i v   i  
  scaffold57|si       6382 CA--AAATATAGCTCATAAAATCAAATCTTCGACACCTGTCGAAACTACC 6429

  scaffold121|s     290128 CATAATTTTTGTGCTTAATATTTTTTTGCAATGAA-CGGCTCAGGTCA 290174
                           i          i -- i          iii i   -i           
  scaffold57|si       6430 TATAATTTTTGCG--TGATATTTTTTTATGACGAATTGGCTCAGGTCA 6475

Matrix = 20p43g.matrix
Kimura (with divCpGMod) = 12.27
Transitions / transversions = 1.69 (86/51)
Gap_init rate = 0.05 (52 / 1085), avg. gap size = 1.92 (100 / 52)


1804 15.22 15.55 1.41 scaffold121|size385013 290168 290540 (87623) genome_2_13625#DNA 81 505 (0) m_b1930s001i25 16401

  scaffold121|s     290168 CAGGTCA-GTCCCAGACATCTTGTGGTTTTAGTGTTTTCAAACAAGGACA 290216
                               v  -    ii       i   v                 i      
  genome_2_1362         81 CAGGACATGTCCTGGACATCTCGTGTTTTTAGTGTTTTCAAACGAGGACA 130

  scaffold121|s     290217 CAAGACAATAAATTTTGGACACAGAGGACACG------------------ 290248
                             i    v v      i             i ------------------
  genome_2_1362        131 CAGGACATTCAATTTTAGACACAGAGGACATGACAGGACGTGAGAGGACA 180

  scaffold121|s     290249 --GAGTGTTTACTTGGTTTAAGGCTCCTTTTAGATACTTTCAGGTGAAAC 290296
                           --            vi       v       v                vi
  genome_2_1362        181 TGGAGTGTTTACTTCATTTAAGGGTCCTTTTTGATACTTTCAGGTGAACT 230

  scaffold121|s     290297 GTACTAAGAGTTGCAGCTGTT-TATGCATGTTAAATTCTTTTAATTGCAA 290345
                           i   i      v ii      -i      i   v    v     v     
  genome_2_1362        231 ATACCAAGAGTGGTGGCTGTTGCATGCATATTACATTCATTTAAGTGCAA 280

  scaffold121|s     290346 TCCATAAAGCTTGTCCTA-AAAAGTACTAAAGATACCTAGAAATGATCCT 290394
                                  i     ivv  -    i    v         v iv   vv   
  genome_2_1362        281 TCCATAAGGCTTGCAGTACAAAAATACTTAAGATACCTTGGCATGTGCCT 330

  scaffold121|s     290395 AGATACTGTTATGTAATGTATG-----------------GGAC------- 290420
                                                 -----------------    -------
  genome_2_1362        331 AGATACTGTTATGTAATGTATGTGAGTCAAAACTTCTGAGGACACGGGGC 380

  scaffold121|s     290421 -----------TCAACACTGATGTATGTCCATGTGTCCACAAAAAATCTG 290459
                           -----------          ii       vi              i i 
  genome_2_1362        381 GGACATGGGACTCAACACTGACATATGTCCTCGTGTCCACAAAAAACCCG 430

  scaffold121|s     290460 TGTCCTTGAGAAACTAGGAACATAGGACACCTTCGAGGACATGTCCAGGA 290509
                           i     v      i  i i           v i i      i  ------
  genome_2_1362        431 CGTCCTGGAGAAATTAAGGACATAGGACACGTCCAAGGACACGT------ 474

  scaffold121|s     290510 CCAGGACATGTCCACAATATGTGAAACTAAG 290540
                                         vi i             
  genome_2_1362        475 CCAGGACATGTCCAGGACATGTGAAACTAAG 505

Matrix = 20p43g.matrix
Kimura (with divCpGMod) = 15.33
Transitions / transversions = 1.43 (33/23)
Gap_init rate = 0.04 (14 / 372), avg. gap size = 4.57 (64 / 14)


445 20.88 4.40 0.00 scaffold121|size385013 290651 290741 (87422) rnd-5_family-3738#Unknown 11 105 (169) m_b1930s001i26 16402

  scaffold121|s     290651 AATGACCTTTT--GTGCTTCAAGAGGGCAGA--CTTTGGGTCCAAGTCAT 290696
                                      --  i iv v          --i  i   v  i   v  
  rnd-5_family-         11 AATGACCTTTTTCGTACCGCCAGAGGGCAGAAATTTCGGGACCGAGTAAT 60

  scaffold121|s     290697 GCTGAGTGATGGTTCAATTTGACCTCACACAGTTAAAGTTTCTTC 290741
                             ii     i          v    ii   ii     i     i 
  rnd-5_family-         61 GCCAAGTGACGGTTCAATTTTACCTTGCACGATTAAAATTTCTCC 105

Matrix = 20p43g.matrix
Kimura (with divCpGMod) = 18.22
Transitions / transversions = 2.80 (14/5)
Gap_init rate = 0.02 (2 / 90), avg. gap size = 2.00 (4 / 2)


1308 19.02 16.52 0.52 scaffold121|size385013 290745 291077 (87086) genome_9_1663#DNA 46 431 (0) m_b1930s001i27 16403

  scaffold121|s     290745 GGGTGAGTCTCACTGACATTTGTGTTTTCTGGT-ACTTAATTTGCTCAAC 290793
                              ii                       iii  - i     ii      v
  genome_9_1663         46 GGGCAAGTCTCACTGACATTTGTGTTTTTCAGTTATTTAATCCGCTCAAA 95

  scaffold121|s     290794 TGG------------------CAGTGTCCCCTTCATACCAGCT-TATGCC 290824
                            i ------------------i   v         i      v-  ii  
  genome_9_1663         96 TAGAACTAAAACCCTCAAGAATAGTTTCCCCTTCACACCAGCAATACACC 145

  scaffold121|s     290825 CAGTTGTATTGCTCCACATATGGCTTCAGATT-TTGCTGAGAAATATTTG 290873
                             vv           v i --    i i    -    i      iv ii 
  genome_9_1663        146 CATATGTATTGCTCCCCGT--GGCTCCGGATTGTTGCCGAGAAACCTCCG 193

  scaffold121|s     290874 ATGCTGTCCAAAGTCATCACACAACTTGCACACACTGTGGAGGAGTGGAC 290923
                                   vi      i         i  i    ivv      i      
  genome_9_1663        194 ATGCTGTCGGAAGTCACCACACAACTCGCGCACATGTTGGAGGGGTGGAC 243

  scaffold121|s     290924 AGCATGGAT-AGAAAGGAAGGCAAAATGATGGGAGGCATACAATATTG-- 290970
                                   i-  v    v          ii      vi          --
  genome_9_1663        244 AGCATGGACAAGCAAGGCAGGCAAAATGGCGGGAGGGGTACAATATTGCT 293

  scaffold121|s     290971 --------GTA-------AAGTTGTGAAGATACCAATAATTTTT-ACCAT 291004
                           --------   -------     v vv       v         -   i 
  genome_9_1663        294 ACCTTGATGTAATAGGGTAAGTTTTTTAGATACCTATAATTTTTCACCGT 343

  scaffold121|s     291005 GTATAAAGCACTAGC-TTTGGATGGATTATAAGTAACACATAAATATATC 291053
                             vv   i     i -vvv   i   v       v    v    vi    
  genome_9_1663        344 GTTGAAAACACTAACAAGGGGACGGAATATAAGTTACACTTAAAAGTATC 393

  scaffold121|s     291054 TTTTGATAT--------------ATCCGGCTTATACAG 291077
                                 i  --------------             i 
  genome_9_1663        394 TTTTGACATTTGTATTACTTATAATCCGGCTTATACGG 431

Matrix = 20p43g.matrix
Kimura (with divCpGMod) = 18.15
Transitions / transversions = 1.42 (37/26)
Gap_init rate = 0.04 (13 / 332), avg. gap size = 4.38 (57 / 13)


524 19.74 4.91 3.64 scaffold121|size385013 291307 291469 (86694) genome_1_15599#DNA 479 643 (628) m_b1930s001i28 16404

  scaffold121|s     291307 AAAAATTTGATCTAATCATATTTTACA---CCCTCTCAAGAAAGTAT--A 291351
                              i v i         ----  v v ---  i            v -- 
  genome_1_1559        479 AAAGAATCGATCTAATC----TTGAGAAATCCTTCTCAAGAAAGTCTCCA 524

  scaffold121|s     291352 GCTTTGTCCATAAGACTTGAATTATTTGAATTCCTAGTGACATTGGCAAT 291401
                             - i i   -   i   i   v  v i i v    vv   i i     v
  genome_1_1559        525 GC-TCGCCCA-AAGGCTTAAATAATGTAAGTACCTATAGACGTCGGCAAA 572

  scaffold121|s     291402 TAAATTGAGGATTGGCTTTCTTTTAGGG-ATTAG-TTTCTTTTAGCTTTT 291449
                            v     i       i            -   i -        i      
  genome_1_1559        573 TTAATTGGGGATTGGTTTTCTTTTAGGGAATTGGTTTTCTTTTGGCTTTT 622

  scaffold121|s     291450 CCTAATTTTTGTAC-ATTTCT 291469
                           v v v  i      -   i  
  genome_1_1559        623 ACAATTTCTTGTACTATTCCT 643

Matrix = 20p43g.matrix
Kimura (with divCpGMod) = 19.96
Transitions / transversions = 1.21 (17/14)
Gap_init rate = 0.07 (11 / 162), avg. gap size = 1.27 (14 / 11)


1176 19.94 7.81 7.25 scaffold121|size385013 291471 291854 (86309) rnd-5_family-921#Unknown 1 386 (1793) m_b1930s001i29 16405

  scaffold121|s     291471 AGAGCAGCAAAGTCTCTCCACATGTAAGTATATTTATAT------CCATA 291514
                                i     v         i                 ------i    
  rnd-5_family-          1 AGAGCGGCAAACTCTCTCCACGTGTAAGTATATTTATATACTTTTTCATA 50

  scaffold121|s     291515 --------------------TCCTAACATAGTATCAGGAAAGTCATTTTA 291544
                           -------------------- v v ii           v       v ii
  rnd-5_family-         51 AGTATAGTTACAAAAACTATTGCAAGTATAGTATCAGGTAAGTCATGTCG 100

  scaffold121|s     291545 CTGTAAGTAGTTATTTATTCTGTGTAACTGTTGCCAAAAATATTCATCAG 291594
                             v                        v i ii       - v    v  
  rnd-5_family-        101 CTTTAAGTAGTTATTTATTCTGTGTAAGTATCACCAAAAA-AGTCATAAG 149

  scaffold121|s     291595 TGGTTTACTGCGATGCGGGTTTGAGGTGGATATAGTTGTGAATGGTACAT 291644
                             i     --      i     v --  v     v   v   v --    
  rnd-5_family-        150 TGATTTAC--CGATGCAGGTTTCA--TGTATATATTTGAGAAAG--ACAT 193

  scaffold121|s     291645 GTATTCACTCACTTATTACTTTGACCTGATCTCTTTACTTGTGTGATACA 291694
                             i --ii       iii  ---       v iv     i  i  i  i 
  rnd-5_family-        194 GTGT--GTTCACTTACCGCT---ACCTGATGTTGTTACTCGTATGGTATA 238

  scaffold121|s     291695 TAAGCTAATACACAAAGACATCATTAGTCAATCATTCATTTAACCAAATA 291744
                            i            i         vvi     ?v   v    v iv vvi
  rnd-5_family-        239 TGAGCTAATACACAGAGACATCATACATCAATNCTTCTTTTATCTTACAG 288

  scaffold121|s     291745 TAACTAGTGTTAGC--TCCTAAGTTTA-ACTTT-ATAGGAATGCTTCATA 291790
                              i  v     i --  ?     i  -     -            ii  
  rnd-5_family-        289 TAATTATTGTTAACAATCNTAAGTCTATACTTTGATAGGAATGCTTTGTA 338

  scaffold121|s     291791 AAAGCTGAAATAAATAACTAATCATTGAGTAAAACATTACTTTACATACC 291840
                           ivv v    i-i     v  ---------------         v  iii
  rnd-5_family-        339 GTTGATGAAG-GAATAAATA---------------ATTACTTTAGATGTT 372

  scaffold121|s     291841 ATCCCTTACAAGAG 291854
                                   i i   
  rnd-5_family-        373 ATCCCTTATAGGAG 386

Matrix = 20p43g.matrix
Kimura (with divCpGMod) = 21.76
Transitions / transversions = 1.37 (41/30)
Gap_init rate = 0.09 (33 / 383), avg. gap size = 1.76 (58 / 33)


1305 6.38 2.04 0.67 scaffold121|size385013 291859 293619 (84544) (TC)n#Simple_repeat 1 1785 (0) c_b1930s251i0 16406

  scaffold121|s     291859 TCTCTCTCGT-TCTCTCTCGT-TCTCTCTCTTTCTCTCTCTTTCTCTCTC 291906
                                   - -        - -         i         i        
  (TC)n#Simple_          1 TCTCTCTC-TCTCTCTCTC-TCTCTCTCTCTCTCTCTCTCTCTCTCTCTC 48

  scaffold121|s     291907 TCTCTCTCTCTCTCTCTCTCTCTGTCTCTCTCTCTCTCTCTCTCTCTCTC 291956
                                                  v                          
  (TC)n#Simple_         49 TCTCTCTCTCTCTCTCTCTCTCTCTCTCTCTCTCTCTCTCTCTCTCTCTC 98

  scaffold121|s     291957 TCTCTCTCTCTCTCTCTCTCTCTCTCTCTCTCTCTCTCTGTCTCTGTCTC 292006
                                                                  v     v    
  (TC)n#Simple_         99 TCTCTCTCTCTCTCTCTCTCTCTCTCTCTCTCTCTCTCTCTCTCTCTCTC 148

  scaffold121|s     292007 TCTCTCTCTCTCTCTATCTCTCCCTTTCTCTCTCTCTCTCTC-CTCTCTC 292055
                                          v      i  i                -       
  (TC)n#Simple_        149 TCTCTCTCTCTCTCTCTCTCTCTCTCTCTCTCTCTCTCTCTCTCTCTCTC 198

  scaffold121|s     292056 TCTCTTTCTCTCTCTCTCTCTCTCTCTCTCTCTCTCTCTCTCTC-CTCTC 292104
                                i                                      -     
  (TC)n#Simple_        199 TCTCTCTCTCTCTCTCTCTCTCTCTCTCTCTCTCTCTCTCTCTCTCTCTC 248

  scaffold121|s     292105 TCTCCCTTTCTCTCTCTCTCTCTCTCTCCCTTTCTCTCTCTTTCTCTCTC 292154
                               i  i                    i  i         i        
  (TC)n#Simple_        249 TCTCTCTCTCTCTCTCTCTCTCTCTCTCTCTCTCTCTCTCTCTCTCTCTC 298

  scaffold121|s     292155 TCTCTCTCTCTCTCTCTCTCTCTCTCTCTCTCTCTCTCTCTCTCTCTCTC 292204
                                                                             
  (TC)n#Simple_        299 TCTCTCTCTCTCTCTCTCTCTCTCTCTCTCTCTCTCTCTCTCTCTCTCTC 348

  scaffold121|s     292205 TCTCTGTCTCTCTCTCTCTCTCTCTGTCTCTGTCTCTCTGTCTCTGTCTC 292254
                                v                   v     v       v     v    
  (TC)n#Simple_        349 TCTCTCTCTCTCTCTCTCTCTCTCTCTCTCTCTCTCTCTCTCTCTCTCTC 398

  scaffold121|s     292255 TGTCTCTGTCTCTGTCTCTGTCTCTCTCTCTCTCTCTCTCTCTCTCTGTC 292304
                            v     v     v     v                           v  
  (TC)n#Simple_        399 TCTCTCTCTCTCTCTCTCTCTCTCTCTCTCTCTCTCTCTCTCTCTCTCTC 448

  scaffold121|s     292305 TCTGTCTCTCTGTCTCTGTCTCTCTGTCTCTCTCTCTCTCTCTGTCTCTC 292354
                              v       v     v       v                 v      
  (TC)n#Simple_        449 TCTCTCTCTCTCTCTCTCTCTCTCTCTCTCTCTCTCTCTCTCTCTCTCTC 498

  scaffold121|s     292355 TCTCTCTCTCTCTCTGTCTCTCTCTCTCTCTCTCTC-CTCTCTCTCTCTC 292403
                                          v                    -             
  (TC)n#Simple_        499 TCTCTCTCTCTCTCTCTCTCTCTCTCTCTCTCTCTCTCTCTCTCTCTCTC 548

  scaffold121|s     292404 TCTCTCTCTCTCTCTCTCTCTCTCTCTGTCTCTCTGTCTCTCTCTCTCTC 292453
                                                      v       v              
  (TC)n#Simple_        549 TCTCTCTCTCTCTCTCTCTCTCTCTCTCTCTCTCTCTCTCTCTCTCTCTC 598

  scaffold121|s     292454 TCTCTCTCTCTCTCTGTCTCTCTCTCTCTGTCTCTCTGTCTCTCTGTCTC 292503
                                          v             v       v       v    
  (TC)n#Simple_        599 TCTCTCTCTCTCTCTCTCTCTCTCTCTCTCTCTCTCTCTCTCTCTCTCTC 648

  scaffold121|s     292504 TCTGTCTCTGTCTCTGTCTCTGTCTCTGTCTCTGTCTCTGTCTCTCTCTG 292553
                              v     v     v     v     v     v     v         v
  (TC)n#Simple_        649 TCTCTCTCTCTCTCTCTCTCTCTCTCTCTCTCTCTCTCTCTCTCTCTCTC 698

  scaffold121|s     292554 TCTCTCTCTCTGTCTCTGTCTCTCTGTCTCTGTCTCTGTCTCTGTCTCTC 292603
                                      v     v       v     v     v     v      
  (TC)n#Simple_        699 TCTCTCTCTCTCTCTCTCTCTCTCTCTCTCTCTCTCTCTCTCTCTCTCTC 748

  scaffold121|s     292604 TCTCTCTCTCTGTCTCTGTCTCTGTCTCTCTGTCTCTGTCTCTGTCTCTG 292653
                                      v     v     v       v     v     v     v
  (TC)n#Simple_        749 TCTCTCTCTCTCTCTCTCTCTCTCTCTCTCTCTCTCTCTCTCTCTCTCTC 798

  scaffold121|s     292654 TCTCTGTCTCTCTGTCTCTCTCTCTCTGTCTCTGTCTCTGTCTCTGTCTC 292703
                                v       v             v     v     v     v    
  (TC)n#Simple_        799 TCTCTCTCTCTCTCTCTCTCTCTCTCTCTCTCTCTCTCTCTCTCTCTCTC 848

  scaffold121|s     292704 TCTGTCTCTGTCTCTGTCTCTGTCTCTGTCTCTCTCTCTCTCTCTGTCTC 292753
                              v     v     v     v     v                 v    
  (TC)n#Simple_        849 TCTCTCTCTCTCTCTCTCTCTCTCTCTCTCTCTCTCTCTCTCTCTCTCTC 898

  scaffold121|s     292754 TCTCTCTCTCTCTGTCTCTCTCTCTCTCTCTCTCTCTCTCTCTCTCTCTC 292803
                                        v                                    
  (TC)n#Simple_        899 TCTCTCTCTCTCTCTCTCTCTCTCTCTCTCTCTCTCTCTCTCTCTCTCTC 948

  scaffold121|s     292804 TCTCTCTCTCTCTCTCTCTCTCTCTCTCTCTCTCTCTCTCTCTCTCTCTC 292853
                                                                             
  (TC)n#Simple_        949 TCTCTCTCTCTCTCTCTCTCTCTCTCTCTCTCTCTCTCTCTCTCTCTCTC 998

  scaffold121|s     292854 TCTCTCTCTCTCTCTCTCTCTCTCTCTCTCTCTCTCTCTCTCTCTCTCTC 292903
                                                                             
  (TC)n#Simple_        999 TCTCTCTCTCTCTCTCTCTCTCTCTCTCTCTCTCTCTCTCTCTCTCTCTC 1048

  scaffold121|s     292904 TCTCTCTCTCTCTGTCTCCCTCTCTCTCTCTCTCTCTCTCTCTCTCTCTC 292953
                                        v    i                               
  (TC)n#Simple_       1049 TCTCTCTCTCTCTCTCTCTCTCTCTCTCTCTCTCTCTCTCTCTCTCTCTC 1098

  scaffold121|s     292954 TCTCTCTCTCTCTCTCTCTCTCTCTCTCTCTCTCTCTCTCTCTCTCTCTG 293003
                                                                            v
  (TC)n#Simple_       1099 TCTCTCTCTCTCTCTCTCTCTCTCTCTCTCTCTCTCTCTCTCTCTCTCTC 1148

  scaffold121|s     293004 TCTCTCTCTCTCTGTCTCTCTCTCTCTCTCTCTGTCTC-CTCTCTCTCTC 293052
                                        v                   v    -           
  (TC)n#Simple_       1149 TCTCTCTCTCTCTCTCTCTCTCTCTCTCTCTCTCTCTCTCTCTCTCTCTC 1198

  scaffold121|s     293053 TCTCTGTCTCTCTCTCTCTCTCTCTCTCTCTCTCTC-CTCTCTCTCTCTC 293101
                                v                              -             
  (TC)n#Simple_       1199 TCTCTCTCTCTCTCTCTCTCTCTCTCTCTCTCTCTCTCTCTCTCTCTCTC 1248

  scaffold121|s     293102 TC-CTCTCTCTCTCTGC-CTCTCTCTCTGC-CTCTCTCTCTGTCTCTCTC 293148
                             -            - -          - -          v        
  (TC)n#Simple_       1249 TCTCTCTCTCTCTCT-CTCTCTCTCTCT-CTCTCTCTCTCTCTCTCTCTC 1296

  scaffold121|s     293149 TGC-CTCTCTCTCTCTCTCTCTCTCTCTCTCTCTCTCTCTGTC-CTCTCT 293196
                            - -                                    v  -      
  (TC)n#Simple_       1297 T-CTCTCTCTCTCTCTCTCTCTCTCTCTCTCTCTCTCTCTCTCTCTCTCT 1345

  scaffold121|s     293197 CTCTGTCTCTCTCGTCTCTCTCTCTCTCTCTCTCTCTCTCTCTCTCTCTC 293246
                               v        -                                    
  (TC)n#Simple_       1346 CTCTCTCTCTCTC-TCTCTCTCTCTCTCTCTCTCTCTCTCTCTCTCTCTC 1394

  scaffold121|s     293247 TCTCTCTCTCTCTCTCTCTCTCTCTCTCTCTCTCTCTCTCT-TC-CTCTC 293294
                                                                    -  -     
  (TC)n#Simple_       1395 TCTCTCTCTCTCTCTCTCTCTCTCTCTCTCTCTCTCTCTCTCTCTCTCTC 1444

  scaffold121|s     293295 TCTGCTCTCTCTCTCTCTCTCTCTCTCTGTCTCTCTCTCTCTCAT-TCTC 293343
                              -                        v              - -    
  (TC)n#Simple_       1445 TCT-CTCTCTCTCTCTCTCTCTCTCTCTCTCTCTCTCTCTCTC-TCTCTC 1492

  scaffold121|s     293344 TCTCTGC-CTCTCTCTCTCGCTCTCTCTCTCTCTCTCTCTCTCTCTCTCT 293392
                                - -           v                              
  (TC)n#Simple_       1493 TCTCT-CTCTCTCTCTCTCTCTCTCTCTCTCTCTCTCTCTCTCTCTCTCT 1541

  scaffold121|s     293393 CTCTCTCTGTCTCTCTCTGTCTCTCTCGGC-CTCTCT-TGGC-CTCT-TG 293438
                                   v         v        -v -      - vv -    - v
  (TC)n#Simple_       1542 CTCTCTCTCTCTCTCTCTCTCTCTCTC-TCTCTCTCTCTCTCTCTCTCTC 1590

  scaffold121|s     293439 GCTCTCTCT-TCGGC-CTCTCTGAC-CTCTCT-TGAGCCCTCTCT-TGAC 293483
                           v        -  -v -      vv -      - -vv i      - vv 
  (TC)n#Simple_       1591 TCTCTCTCTCTC-TCTCTCTCTCTCTCTCTCTCT-CTCTCTCTCTCTCTC 1638

  scaffold121|s     293484 -CTCTCTCTCTGGC-CTCTCT-TGAC-CTCTCT-TGAC-CTCTCTCT-TG 293526
                           -          vv -      - vv -      - vv -        - v
  (TC)n#Simple_       1639 TCTCTCTCTCTCTCTCTCTCTCTCTCTCTCTCTCTCTCTCTCTCTCTCTC 1688

  scaffold121|s     293527 AC-CTCTCTCTCTCTCTCTCTCT-TGAC-CTCTCTCTCTCTCTCTCTCTC 293573
                           v -                    - vv -                     
  (TC)n#Simple_       1689 TCTCTCTCTCTCTCTCTCTCTCTCTCTCTCTCTCTCTCTCTCTCTCTCTC 1738

  scaffold121|s     293574 TCTCTCTCTCTCTCTCTCTCTCTCTCTC-CTCTCTCTCTCTCTCTCT 293619
                                                       -                  
  (TC)n#Simple_       1739 TCTCTCTCTCTCTCTCTCTCTCTCTCTCTCTCTCTCTCTCTCTCTCT 1785

Matrix = Unknown
Transitions / transversions = 0.13 (12/94)
Gap_init rate = 0.03 (48 / 1760), avg. gap size = 1.00 (48 / 48)


211 2.03 0.50 0.00 scaffold121|size385013 293636 293835 (84328) (TA)n#Simple_repeat 1 201 (0) c_b1930s251i1 16407

  scaffold121|s     293636 TATATATATATATATATATATATCTATATATATATATATATATATATATA 293685
                                                  v                          
  (TA)n#Simple_          1 TATATATATATATATATATATATATATATATATATATATATATATATATA 50

  scaffold121|s     293686 TA-ATATATATATATATATATATATATATATATATATATATATATATATA 293734
                             -                                               
  (TA)n#Simple_         51 TATATATATATATATATATATATATATATATATATATATATATATATATA 100

  scaffold121|s     293735 TATATCTATATATATATATATATATATATATATATATATATATATATATA 293784
                                v                                            
  (TA)n#Simple_        101 TATATATATATATATATATATATATATATATATATATATATATATATATA 150

  scaffold121|s     293785 TATATATATATATATATATCTATATATATATATATATATATATATCTATA 293834
                                              v                         v    
  (TA)n#Simple_        151 TATATATATATATATATATATATATATATATATATATATATATATATATA 200

  scaffold121|s     293835 T 293835
                            
  (TA)n#Simple_        201 T 201

Matrix = Unknown
Transitions / transversions = 0.00 (0/4)
Gap_init rate = 0.01 (1 / 199), avg. gap size = 1.00 (1 / 1)


1514 16.53 2.63 10.28 scaffold121|size385013 294345 294762 (83401) scaffold268|size245569_(dbseq-nr_108)_[63860,70236]#LTR/Gypsy 1 389 (5988) m_b1930s001i30 16408

  scaffold121|s     294345 TGACACAGGCCAAGAATGAGCCCATTTTTGTACCCTTTGGTACAAAAATC 294394
                                i           v    i-           i v         vii
  scaffold268|s          1 TGACATAGGCCAAGAATCAGCCT-TTTTTGTACCCCTGGGTACAAAACCT 49

  scaffold121|s     294395 AAA-AGGATCATCCTCAGGGCTCCCCAGGAGGAGAGTCCACTGCCCCTGA 294443
                              -    v   i      i -   v  v            -- i  i  
  scaffold268|s         50 AAATAGGAGCATTCTCAGGAC-CCCAAGTAGGAGAGTCCAC--CTCCCGA 96

  scaffold121|s     294444 TCCAAAAGACATGTACTCCCCAACACAGGAGTCCACCGCCCTACTCCCGA 294493
                           i------ i    v           ii i   i  vvi   i vvivv  
  scaffold268|s         97 C------GGCATGGACTCCCCAACATGGAAGTTCAGAACCCCAAATAAGA 140

  scaffold121|s     294494 TGGCATGGACTCCCTAGCACAGAAG-TCCATTGCCTCAAAGGAGAGAACA 294542
                           vi  ----    ii v ----    -  i ----------------    
  scaffold268|s        141 GAGC----ACTCTTTTG----GAAGATCTA----------------AACA 166

  scaffold121|s     294543 CCCTTGAGAAGGGTATAAACATGCCAATTTTGTGTAGAA-TCTACACAAT 294591
                           i i  v           i    i  -  v          -          
  scaffold268|s        167 TCTTTCAGAAGGGTATAGACATACC-ATATTGTGTAGAAGTCTACACAAT 215

  scaffold121|s     294592 GTTCG-TTTGCATCGATTGGATTGGAATTGCAGTTCCACTGCCCTTCCAT 294640
                                -         v     i   -                 i      
  scaffold268|s        216 GTTCGCTTTGCATCGTTTGGACTGG-ATTGCAGTTCCACTGCCTTTCCAT 264

  scaffold121|s     294641 CCTCGCAATTGTAGCAAAATA-AGCTCATAACAATAAA-AGTTCAACACC 294688
                               i    v i -       -         v   v  -vv   i     
  scaffold268|s        265 CCTCACAATAGCA-CAAAATATAGCTCATAAAAATCAATTCTTCGACACC 313

  scaffold121|s     294689 TGTTGACACTACCTATAATTTTTGTGCTTCATATTTTTTTGCGACGA--- 294735
                              i  v               i i -- v   -      i      ---
  scaffold268|s        314 TGTCGAAACTACCTATAATTTTCGCG--TGATA-TTTTTTACGACGATTT 360

  scaffold121|s     294736 CCGGCTCAGGTCAC-A-CTATAGATAATC 294762
                           i             - -          i 
  scaffold268|s        361 TCGGCTCAGGTCACTATCTATAGATAACC 389

Matrix = 20p43g.matrix
Kimura (with divCpGMod) = 16.83
Transitions / transversions = 1.48 (37/25)
Gap_init rate = 0.12 (49 / 417), avg. gap size = 1.04 (51 / 49)


1450 18.18 4.00 0.00 scaffold121|size385013 295280 295554 (82609) genome_1_4786#DNA 5 290 (4) m_b1930s001i31 16409

  scaffold121|s     295280 TTCGAAATTACTCTGTATCTACTAAATAATAATTGAGTACCACCTAAAAT 295329
                              v         i   vi    vvi    v i   v   iviv      
  genome_1_4786          5 TTCCAAATTACTCCGTAATTACTCCGTAATTACTGATTACTCTGTAAAAT 54

  scaffold121|s     295330 ACTGCCAACGAGCCATGGTGACCCAGTAACCAGTGAT----------GTG 295369
                               i     i    ii  i    v           i---------- v 
  genome_1_4786         55 ACTGTCAACGGGCCACAGTAACCCTGTAACCAGTGACTGGTTACTGGGGG 104

  scaffold121|s     295370 TTACAGCCAGTCTCATCAGGACTTCATTCTGGCACATT-TTAAGTAAATG 295418
                               v ivv   v     v  iv     v  v      -           
  genome_1_4786        105 TTACTGTGTGTCACATCATGATGTCATTGTGTCACATTGTTAAGTAAATG 154

  scaffold121|s     295419 TGACATGACTCAATGGTACGCCAAGATATCTGCTTGTAATCTATCCCGGG 295468
                                          i ii v    i    iiviv       i    v  
  genome_1_4786        155 TGACATGACTCAATGATGTGACAAGGTATCCAACAGTAATCTGTCCCTGG 204

  scaffold121|s     295469 TTACTGAGTCATGACTGGCCATTACTGTTTGGTGACTGATTACTGAGGTC 295518
                                                                             
  genome_1_4786        205 TTACTGAGTCATGACTGGCCATTACTGTTTGGTGACTGATTACTGAGGTC 254

  scaffold121|s     295519 CTGGTCAGTATCATAAAAGGAGTAATTTGAAACTAA 295554
                           iv        v       iv         i      
  genome_1_4786        255 TGGGTCAGTAACATAAAAACAGTAATTTGGAACTAA 290

Matrix = 20p43g.matrix
Kimura (with divCpGMod) = 20.05
Transitions / transversions = 1.00 (25/25)
Gap_init rate = 0.01 (2 / 274), avg. gap size = 5.50 (11 / 2)


420 21.60 6.40 0.00 scaffold121|size385013 296394 296518 (81645) C rnd-5_family-1970#Unknown (586) 1215 1083 m_b1930s001i32 16410

  scaffold121|s     296394 AAACAAGGATGGAG----TATTTTGAGAGAGAGGTCTAACGATTTTTGTG 296439
                              vi  v      ----  vv      v v?vi    vi  ?       
C rnd-5_family-       1215 AAAGGAGCATGGAGAACGTAGATTGAGACATNTATCTATTGANTTTTGTG 1166

  scaffold121|s     296440 TTTCATTATGACATACATTTTAAACAGAACTAATATTAAGTGTGTAGCCA 296489
                             vi     i?    i     i   v      i?  i       i  v  
C rnd-5_family-       1165 TTATATTATANCATATATTTTGAACTGAACTAGNATCAAGTGTGCAGACA 1116

  scaffold121|s     296490 GGTTATGGCGTTAAA----GTGTATTTGTATCC 296518
                            i     i vi    ---- ?v  ?     i  
C rnd-5_family-       1115 GATTATGACTCTAAAACACGNTTANTTGTACCC 1083

Matrix = 20p43g.matrix
Kimura (with divCpGMod) = 27.28
Transitions / transversions = 1.08 (14/13)
Gap_init rate = 0.02 (2 / 124), avg. gap size = 4.00 (8 / 2)


1947 20.07 0.48 3.49 scaffold121|size385013 296570 296982 (81181) genome_4_21158#DNA 18 418 (3) m_b1930s001i33 16411

  scaffold121|s     296570 TAAGATCCACAAAATGTCAAAAGATACTTTGAACCATATCTTATAATCCG 296619
                             i     v                     i  vv             iv
  genome_4_2115         18 TAGGATCCCCAAAATGTCAAAAGATACTTTAAAAAATATCTTATAATCTT 67

  scaffold121|s     296620 TGCAAAGCTAGTAGTCCTAACATGAGAAAAATTAATAGTATCTTTCCTTT 296669
                                       ii v i i  i        v                v 
  genome_4_2115         68 TGCAAAGCTAGTGATGCCAGCACGAGAAAAAATAATAGTATCTTTCCTAT 117

  scaffold121|s     296670 TTACTTTGAGGTAATGGTATGGTATCATATTTTTCCTCCCACAGTAACAC 296719
                                        iivv   v   i      ---------i  i vv   
  genome_4_2115        118 TTACTTTGAGGTAGCCTTATTGTACCATATT---------GCAATTTCAC 158

  scaffold121|s     296720 TTCTCTTTGCTTGTCCATGCTACACACCCCTCCACAATGTGCTCAAGACG 296769
                                  -    vv  i    iiv           v        i   i 
  genome_4_2115        159 TTCTCTT-GCTTCGCCGTGCTGTTCACCCCTCCACCATGTGCTCGAGATG 207

  scaffold121|s     296770 CGTGGTGA-TTTCTGATGACATATGAGGTTTCTTGGAAACCATGCAGAGT 296818
                           i       -     vi-     vv  i      i  v       ii  i 
  genome_4_2115        208 TGTGGTGACTTTCTCG-GACATCGGAAGTTTCTCGGCAACCATGTGGAAT 256

  scaffold121|s     296819 CATAGGGAGTGACCCACAGGGGTGTGTTGCTGTGTGAACAGTGAGTCTAA 296868
                             i      i  v     v   i          vv   vi          
  genome_4_2115        257 CACAGGGAGCGAACCACATGGGCGTGTTGCTGTCAGAAAGGTGAGTCTAA 306

  scaffold121|s     296869 TGATAAAGGTTTTAGAACATCGAGGGTTGTTTTACTAGGTGAAAAA-ATC 296917
                           iv       v        i  vi    i          v       - iv
  genome_4_2115        307 CCATAAAGGGTTTAGAACGTCCGGGGTCGTTTTACTAGCTGAAAAATACA 356

  scaffold121|s     296918 AATATCAACAAAAACAAAAACAAAACATATATTGTAATCCATTGGATCTT 296967
                              i   i     v ---ii          v  i      i v     i 
  genome_4_2115        357 AATGTCAGCAAAATC---GGCAAAACATATCTTATAATCCGTGGGATCCT 403

  scaffold121|s     296968 GTGGACTGTAAGATA 296982
                           ivi   i  i v   
  genome_4_2115        404 AAAGACCGTGATATA 418

Matrix = 20p43g.matrix
Kimura (with divCpGMod) = 19.52
Transitions / transversions = 1.29 (45/35)
Gap_init rate = 0.04 (16 / 412), avg. gap size = 1.00 (16 / 16)


457 21.30 4.03 1.57 scaffold121|size385013 296999 297122 (81041) C rnd-5_family-1970#Unknown (929) 872 746 m_b1930s001i34 16410

  scaffold121|s     296999 TCCAATTCTTGAATAAATCAGGAATT-----ACGCAAGGTTCAGTTCAAA 297043
                               ii  i v   i vi   v i  ----- v iv i    ii      
C rnd-5_family-        872 TCCAGCTCCTCAATGATCCAGTAGTTCGAAAAAGTTAAGTTCGATTCAAA 823

  scaffold121|s     297044 ATTTTGACATAAAACTTGCAATACATCTTAATGAATACTATCCCTAAAAG 297093
                                    i    -  ivi? ?                     ? v   
C rnd-5_family-        822 ATTTTGACACAAAA-TTAAGNTNCATCTTAATGAATACTATCCCNACAAG 774

  scaffold121|s     297094 AATCCCAAGCTTGACAAGAATGAGAGAAA 297122
                           -        i  v ii     v   ?i  
C rnd-5_family-        773 -ATCCCAAGTTTCATGAGAATCAGANGAA 746

Matrix = 20p43g.matrix
Kimura (with divCpGMod) = 25.61
Transitions / transversions = 1.89 (17/9)
Gap_init rate = 0.02 (3 / 123), avg. gap size = 2.33 (7 / 3)

349 22.21 5.00 0.96 scaffold121|size385013 297053 297152 (81011) C rnd-1_family-774#Unknown (309) 104 1 m_b1930s001i35 16410

  scaffold121|s     297053 TAAAACTTGCAATACATCTTAATGAATACTATCCCTAAAAGAATCCCAAG 297102
                            i       i -i      i      vv     v   vv   vi  v   
C rnd-1_family-        104 TGAAACTTGTA-CACATCTCAATGAAACCTATCACTATCAGATCCCAAAG 56

  scaffold121|s     297103 CTTGACAAGAATGAGAGAAAATTATTTTGT-----TTCCACCAGTGCATA 297147
                           i  v        v    i     v   v  -----   i         iv
C rnd-1_family-         55 TTTCACAAGAATCAGAGGAAATTTTTTGGTGGCCATTCTACCAGTGCACC 6

  scaffold121|s     297148 CCATA 297152
                             v  
C rnd-1_family-          5 CCCTA 1

Matrix = 20p43g.matrix
Kimura (with divCpGMod) = 26.40
Transitions / transversions = 0.69 (9/13)
Gap_init rate = 0.02 (2 / 99), avg. gap size = 3.00 (6 / 2)


656 30.57 4.60 6.22 scaffold121|size385013 297242 297698 (80465) C rnd-5_family-449#Unknown (10) 514 65 m_b1930s001i36 16412

  scaffold121|s     297242 CCCTGGCTGAATTCAGCTAAAAATGCTTAATTTAGCTCATGCCAAATTGT 297291
                                                  v   v    i     i i   v v  i
C rnd-5_family-        514 CCCTGGCTGAATTCAGCTAAAAAGGCTGAATTCAGCTCGTACCATAGTGC 465

  scaffold121|s     297292 GTCATGGGCAGAGTTAACTTGAAGA-TACAGGGTAG-GTGTGA-----CA 297334
                             ---- iv   -i  v ? i  i - v ---    - i ii ----- i
C rnd-5_family-        464 GT----GAAAGA-CTACCNTAAAAACTTC---GTAGCGCGCAATCCTTCG 423

  scaffold121|s     297335 GATT-TGTAGTCCTCAGAAGATCTAGTTCTCACATTGGTTTGGCTATTGG 297383
                           i i -    i  i   i i  i     ?  ii viiv       i ?vi 
C rnd-5_family-        422 AACTGTGTAATCTTCAAAGGACCTAGTNCTTGCCCCTGTTTGGCCANAAG 373

  scaffold121|s     297384 TATGGAGTTTGATAACATAT-GTTATTAAAGATCAAATTTCCTCACTATT 297432
                                 iivii  ii? v v-          i  v    ivvv v i   
C rnd-5_family-        372 TATGGAACGCAATGGNAAAAAGTTATTAAAGGTCTAATTCAAACCCCATT 323

  scaffold121|s     297433 ATAATTCTAGAATTGTTATTGTCCCTACAAGCTT-----TTATTTG---- 297473
                            --   ivi iii --------  v     vi  -----  v    ----
C rnd-5_family-        322 A--ATTTGGGGGCT--------CCGTACAATTTTCGAGATTTTTTGGCTA 283

  scaffold121|s     297474 TGTAGTAATTCTTTTGTAGGGCATTGTCCTTCTTGTGTAGACACC--AGA 297521
                            ?i viv   i vi?     iv---------  v  i  v i   --   
C rnd-5_family-        282 TNCACCTATTTTACNGTAGGAA---------CTAGTATACATACCGTAGA 242

  scaffold121|s     297522 CACCTCACATCAGAGATTTGGAGTTGCAGCTCATTCTAGAATAGCACAAG 297571
                           v           vv    ii vv  v      v  i v vvivv ii   
C rnd-5_family-        241 GACCTCACATCACCGATTCAGCTTTTCAGCTCTTTTTTGCCCTTCGTAAG 192

  scaffold121|s     297572 ATGGAGTTTGTTGATG-GATATTTTGAAGGATTTATACTTGAGAAATTCC 297620
                           v  i    i  vvv  -   -  v  i       vi    i vi vvv  
C rnd-5_family-        191 TTGAAGTTCGTATTTGTGAT-TTATGGAGGATTTTCACTTAACGACGGCC 143

  scaffold121|s     297621 TAAATACTACTAGTTCCACAGGAGGGGGATGGGTTTCTATCCACAATTCA 297670
                            v?   i  i v      i  i i vv  i vv     i i   i v   
C rnd-5_family-        142 TCNATATTATTTGTTCCATAGAAAGCTGACGTTTTTCTGTTCACGAATCA 93

  scaffold121|s     297671 TCTGCCACTTGTTAGTGTTGCTCAAATC 297698
                           i            vi   iiv       
C rnd-5_family-         92 CCTGCCACTTGTTTATGTCAGTCAAATC 65

Matrix = 20p43g.matrix
Kimura (with divCpGMod) = 37.05
Transitions / transversions = 1.22 (72/59)
Gap_init rate = 0.08 (37 / 456), avg. gap size = 1.32 (49 / 37)


672 12.40 0.86 2.63 scaffold121|size385013 298348 298463 (79700) C rnd-4_family-406#Unknown (0) 114 1 m_b1930s001i38 16413

  scaffold121|s     298348 CCAAGAATATGCCTTATTAAGTACCCCCAGGTACTAAAAATTAAAAAGAA 298397
                                   vi        v        i             ---   i  
C rnd-4_family-        114 CCAAGAATCCGCCTTATTTAGTACCCCTAGGTACTAAAAAT---AAAAAA 68

  scaffold121|s     298398 TCTTTTGCCTAAAACA-AAAGCTAAAATCCAAAAAGGCAAGGACTCCCCA 298446
                             i   i       i -    v        v  i?               
C rnd-4_family-         67 TCCTTTACCTAAAATAGAAAGGTAAAATCCCAAGNGGCAAGGACTCCCCA 18

  scaffold121|s     298447 GAAAAAGGGCCTCATTG 298463
                            i        ii     
C rnd-4_family-         17 GGAAAAGGGCTCCATTG 1

Matrix = 20p43g.matrix
Kimura (with divCpGMod) = 12.90
Transitions / transversions = 2.50 (10/4)
Gap_init rate = 0.03 (4 / 115), avg. gap size = 1.00 (4 / 4)


649 23.09 17.20 4.56 scaffold121|size385013 298341 298712 (79451) scaffold106|size273814_(dbseq-nr_642)_[52563,59017]#LTR/Gypsy 3 419 (6036) m_b1930s001i37 16414

  scaffold121|s     298341 ACACAGGCCAAGAATATGCCTTATTAAGTACCCCCAGGTACTAAAAATTA 298390
                              i           vv     v  v-       ii     -    vi  
  scaffold106|s          3 ACATAGGCCAAGAATCAGCCTTTTTT-GTACCCCTGGGTAC-AAAACCTA 50

  scaffold121|s     298391 AAAAG-------AATC------TTTTG---CCTAAAACAAAAGCTAAAAT 298424
                             v  -------    ------     ---   iiiii -----i    i
  scaffold106|s         51 AATAGGAGCATGAATCAGCCTTTTTTGTACCCTGGGGTA-----CAAAAC 95

  scaffold121|s     298425 CCAAAAAG-GCA-----AGGACTCCCCAGAAAAAGGGCCTCATTGCCACT 298468
                            i   vi -   -----     -   v  v ii  i i -------   i
  scaffold106|s         96 CTAAATGGAGCATTCTCAGGAC-CCCAAGTAGGAGAGTC-------CACC 137

  scaffold121|s     298469 GATCCAAGAGGCATGAACTCCCCAACACAAAAGTCTACAGCTCCAAACAA 298518
                           --   i iv      i           iii    ii v i i     i  
  scaffold106|s        138 --TCCGAACGGCATGGACTCCCCAACATGGAAGTTCAGAACCCCAAATAA 185

  scaffold121|s     298519 GGGAAC-CCC-----------CTGA----------GAAGGGTAT------ 298540
                            i  i - i -----------    ----------     v   ------
  scaffold106|s        186 GAGAGCACTCTTTTGGAAGATCTGAACATCTTTCAGAAGGCTATAGACAT 235

  scaffold121|s     298541 ---------TGTAGAA-CCTACACAATGTTTGTTTTCAACAAAATGGACA 298580
                           ---------       -i            i    v  v ivv-     v
  scaffold106|s        236 ACCATATTGTGTAGAAGTCTACACAATGTTCGTTTGCATCGTT-TGGACT 284

  scaffold121|s     298581 GAACAACATTTGCATTGCCCTTCCATCCTCACAATTATACAAAAATAAGC 298630
                            i vvi  v  v  i    i                i       vv    
  scaffold106|s        285 GGAGTGCAGTTCCACTGCCTTTCCATCCTCACAATTGTACAAAATAAAGC 334

  scaffold121|s     298631 TCATAAAAATAATTCATTGACACCAGT----ACTACATTTAAAGTCCTGC 298676
                                   vi     v i      v  ----     v v   vv i -  
  scaffold106|s        335 TCATAAAATCAATTCTTCGACACCTGTCGAAACTACCTATAATTTTC-GC 383

  scaffold121|s     298677 TTAACATTTTTTGGTACCAAACGGCTCAGGTCAATA 298712
                           v i i       ivv  v  v            v  
  scaffold106|s        384 GTGATATTTTTTACGACGAATCGGCTCAGGTCACTA 419

Matrix = 20p43g.matrix
Kimura (with divCpGMod) = 26.65
Transitions / transversions = 1.28 (46/36)
Gap_init rate = 0.08 (31 / 371), avg. gap size = 2.68 (83 / 31)


19 12.52 0.00 2.78 scaffold121|size385013 299557 299593 (78570) (TAC)n#Simple_repeat 1 36 (0) m_b1930s252i1 16415

  scaffold121|s     299557 TACTCCTACTACTCCTACTACTCCTACTATCGACTAC 299593
                               v        v        v      - v     
  (TAC)n#Simple          1 TACTACTACTACTACTACTACTACTACTA-CTACTAC 36

Matrix = Unknown
Transitions / transversions = 0.00 (0/4)
Gap_init rate = 0.03 (1 / 36), avg. gap size = 1.00 (1 / 1)


14 24.01 0.00 0.00 scaffold121|size385013 302542 302580 (75583) (CAACAG)n#Simple_repeat 1 39 (0) m_b1930s252i2 16416

  scaffold121|s     302542 CAACAGCAGCAGCTTGAGCAACAACAACAGCTCCAGGAA 302580
                                   i    vvv       i       vv   v  
  (CAACAG)n#Sim          1 CAACAGCAACAGCAACAGCAACAGCAACAGCAACAGCAA 39

Matrix = Unknown
Transitions / transversions = 0.33 (2/6)
Gap_init rate = 0.00 (0 / 38), avg. gap size = 0.0 (0 / 0)


12 24.08 0.00 0.00 scaffold121|size385013 307128 307161 (71002) (AAG)n#Simple_repeat 1 34 (0) m_b1930s252i3 16417

  scaffold121|s     307128 AAAAAGTTGAACAAGAAGATTAAGAAGAAAAAGA 307161
                             i   vv   v       vv        i    
  (AAG)n#Simple          1 AAGAAGAAGAAGAAGAAGAAGAAGAAGAAGAAGA 34

Matrix = Unknown
Transitions / transversions = 0.40 (2/5)
Gap_init rate = 0.00 (0 / 33), avg. gap size = 0.0 (0 / 0)


13387 15.07 0.27 0.85 scaffold121|size385013 308326 310561 (67602) C rnd-5_family-2383#Unknown (0) 5491 3269 m_b1930s001i39 16418

  scaffold121|s     308326 TGCAAGGAGACTGGAACGAGGAGCCGGATGGAAGGAGCCCGGACTCTTTC 308375
                              ?     i     i                          v   i   
C rnd-5_family-       5491 TGCNAGGAGGCTGGAGCGAGGAGCCGGATGGAAGGAGCCCGGTCTCCTTC 5442

  scaffold121|s     308376 CCCCGCCGAGTTT-AAATTTGGGAAAAATCTTTTTGTGACAGGGAGGG-G 308423
                           iii          -      v    -------   vi i     i  i-?
C rnd-5_family-       5441 TTTCGCCGAGTTTGAAATTTTGGAA-------TTTTCGGCAGGGGGGAAN 5399

  scaffold121|s     308424 GAAGGAGGTACTGCTAAGGTCTCATTCCTTTTGGCATGTCGCTGTCAGAA 308473
                            i      -- iiiivi          -       vi     i   i   
C rnd-5_family-       5398 GGAGGAGG--CCATCCGGGTCTCATTC-TTTTGGCTCGTCGCCGTCGGAA 5352

  scaffold121|s     308474 CAGAATTTCGCTCGTAGACCTTTGTCTCGCTTGTAGCTTTAAAAGATAAA 308523
                            v i i-- iii  iv     i-      ? vi           ?-   v
C rnd-5_family-       5351 CTGGAC--CATCCGCCGACCTC-GTCTCGNTAATAGCTTTAAAAN-TAAC 5306

  scaffold121|s     308524 -ATGCTCCTTCACAACTCTTTCAGAAACTACTTCGCCTCTCTCGAGGAAG 308572
                           -        i  v          i               v    i?    
C rnd-5_family-       5305 TATGCTCCTCCAGAACTCTTTCAAAAACTACTTCGCCTCGCTCGGNGAAG 5256

  scaffold121|s     308573 CTAACGACTGCGCCAACAGGAACATGACGGGCTTCGCCAAGATCATGGAC 308622
                           i?                          ?                     
C rnd-5_family-       5255 TNAACGACTGCGCCAACAGGAACATGACNGGCTTCGCCAAGATCATGGAC 5206

  scaffold121|s     308623 CCAAACGTCTCGATCCAGCGTCGCCTCGACTACCTCACCAATGACGACAA 308672
                             ?i    i   ?i      ?     v                    ?i 
C rnd-5_family-       5205 CCNGACGTTTCGNCCCAGCGNCGCCTGGACTACCTCACCAATGACGANGA 5156

  scaffold121|s     308673 CATCGTCTTCCTAGGAGCAAACGCCTCCCGCGAGATTCAAATCTTCCACA 308722
                                       v  v  v              i  i   i         
C rnd-5_family-       5155 CATCGTCTTCCTCGGCGCCAACGCCTCCCGCGAAATCCAAGTCTTCCACA 5106

  scaffold121|s     308723 GCCCTAGGAACCTCGGCGGCTCGGTTATGCGGAAGATCATCAAGTTCGTT 308772
                               i        ?  ?     v  i         ?   v         i
C rnd-5_family-       5105 GCCCCAGGAACCTNGGNGGCTCCGTCATGCGGAAGNTCAACAAGTTCGTC 5056

  scaffold121|s     308773 TGCCTAATTGGTCTGGGGTCCAATGCCACCTGTGTCGAAATCGACAACGT 308822
                                   i  i     vi    i        i                 
C rnd-5_family-       5055 TGCCTAATCGGCCTGGGCCCCAACGCCACCTGCGTCGAAATCGACAACGT 5006

  scaffold121|s     308823 AGAGGATTCGATGTCCAAAATTGACGTCTGCATGCCCACCATCGACGAAC 308872
                           v     i      v    i  i  v  v    i       v         
C rnd-5_family-       5005 CGAGGACTCGATGGCCAAGATCGAAGTATGCACGCCCACCCTCGACGAAC 4956

  scaffold121|s     308873 TAGAAGCCTGCGCGGATGCAAAAGCAGTGGAGGACCTCGGTGACAATGAC 308922
                                 vi        i  v     ii v  i     v  i    iv   
C rnd-5_family-       4955 TAGAAGGTTGCGCGGACGCCAAAGCGATCGAAGACCTAGGCGACAGGGAC 4906

  scaffold121|s     308923 AACTCCAGCGCCATGTCCTTCAGCGGCGCGATTTTCTTCATCGTAGCGCC 308972
                           i     i    ?i  v     ? v   i ?  i           v  ?  
C rnd-5_family-       4905 GACTCCGGCGCNGTGACCTTCNGAGGCACNATCTTCTTCATCGTCGCNCC 4856

  scaffold121|s     308973 CTGGCTCAGGGACCTCATATTGGACTCCGGTACCTCTGACCCCTTCGAAT 309022
                                             vv         i?     i     i      i
C rnd-5_family-       4855 CTGGCTCAGGGACCTCATCATGGACTCCGANACCTCCGACCCTTTCGAAC 4806

  scaffold121|s     309023 TGATACCTATGACATTCGCCGTGGCGAGCGAATTTGACCGGGAAGCAGCA 309072
                               v  ?     ?     ? i   i iv     i     ?  i     i
C rnd-5_family-       4805 TGATCCCNATGACNTTCGCNGCGGCAAAGGAATTCGACCGNGAGGCAGCG 4756

  scaffold121|s     309073 AATGCATCTCCCCCCTTTGACGAACACGAACTCGCTACCACACATGGCAG 309122
                           vii  iv i        i             v   ii  v i  i  v i
C rnd-5_family-       4755 CGCGCGGCCCCCCCCTTCGACGAACACGAACGCGCCGCCTCGCACGGAAA 4706

  scaffold121|s     309123 TGATTTTGCTCTATGGGCGTGGAGCGTAGGAAGAGGGAAGATCCCAGGGA 309172
                           i  i  i  ?        ?   i ?     ? ii     ii i  i  v 
```
