## Supplementary material for "Improved Reference Genome for *Cyclotella Cryptica* CCMP332, a Model for Cell Wall Morphogenesis, Salinity Adaptation, and Lipid Production in Diatoms (Bacillariophyta)": cryptica_pilon5.fasta.align (part 62 of 753)

```
C rnd-5_family-       4705 CGACTTCGCNCTATGGGCNTGGGGNGTAGGNAAGGGGAAAGTTCCGGGCA 4656

  scaffold121|s     309173 TCCAGTACACCGTCCGTCCTGCAGACAAAGAAATGGAATCCTTCCAAGCC 309222
                              i            i  i vi   i i  i     i?      iv  v
C rnd-5_family-       4655 TCCGGTACACCGTCCGCCCCGAGGACGAGGAGATGGAGNCCTTCCGCGCG 4606

  scaffold121|s     309223 GAACAGACCGCCAAGTGCATCGCCCCGTCCTTGGCAGACGAAACAGCACG 309272
                             i?ii i                     v     i  ?    vvv    
C rnd-5_family-       4605 GAGNGAATCGCCAAGTGCATCGCCCCGTCATTGGCGGANGAAAACTCACG 4556

  scaffold121|s     309273 GGAACGCAAAGGAGGAGTCTCGGAGGAAGTGATGCGCAACACAGCAGTCA 309322
                           v  i     ? ?v   i    v  ?     v          iv       
C rnd-5_family-       4555 CGAGCGCAANGNCGGAATCTCCGANGAAGTCATGCGCAACATCGCAGTCA 4506

  scaffold121|s     309323 GCATTTCAAATCAGAACGAGGAATTCGCGCTCTCAAGAGAACTCAGAAAG 309372
                               iv ?     i        i  i     ?     i        ii  
C rnd-5_family-       4505 GCATCGCNAATCAAAACGAGGAGTTTGCGCTNTCAAGGGAACTCAGGGAG 4456

  scaffold121|s     309373 AAAGCATTTGCTGTGAAACAGGAAAAAGAAGAGAACAAAAAGAACAAGGT 309422
                             i v   i  ? iv           v  v        i  i        
C rnd-5_family-       4455 AAGGAATTCGCNGCCAAACAGGAAAACGACGAGAACAAGAAAAACAAGGT 4406

  scaffold121|s     309423 CAAGGACCTCCATCCTGCAGTCCTCAACATGATCCTCCACGCCTCGGCCA 309472
                                 i     i  ?  i     ?           ?v       ?    
C rnd-5_family-       4405 CAAGGATCTCCACCCNGCGGTCCTNAACATGATCCTNAACGCCTCNGCCA 4356

  scaffold121|s     309473 AGGGCAACGAATCCAAACCCGAGGACCTCCCTGACTCCTGCAAGGCGTTC 309522
                           v  i  i   iv       ?  v  i     ?     ?        v  i
C rnd-5_family-       4355 CGGACAGCGAGACCAAACCNGACGATCTCCCNGACTCNTGCAAGGCCTTT 4306

  scaffold121|s     309523 TTCAACCGGAAATCCGCAGGCCAAGCTGACGAAGAACTGAAGCTCCAGTT 309572
                                   v     v  i     i  i           ?  i        
C rnd-5_family-       4305 TTCAACCGCAAATCGGCGGGCCAGGCCGACGAAGAACTNAAACTCCAGTT 4256

  scaffold121|s     309573 CGAAAACCTGGACATGGGAGATGTCTACATCTCCTACCCGCTAGTCCAGG 309622
                              i              v  i                 v          
C rnd-5_family-       4255 CGAGAACCTGGACATGGGCGACGTCTACATCTCCTACCCCCTAGTCCAGG 4206

  scaffold121|s     309623 CCCTCTTGGGAGGGAATCTCACCTACCCAGCAATGGGCTCCCCGTGCAAC 309672
                                  v     i  v           i  i     ?            
C rnd-5_family-       4205 CCCTCTTCGGAGGAAAACTCACCTACCCGGCGATGGGNTCCCCGTGCAAC 4156

  scaffold121|s     309673 CTCTCAGCCTTCAGCTTTTGTGAAAGGGACCCTTCCACCGACAACGGCGA 309722
                                i              i           v         i   i   
C rnd-5_family-       4155 CTCTCGGCCTTCAGCTTTTGCGAAAGGGACCCGTCCACCGACGACGACGA 4106

  scaffold121|s     309723 GGACCGCAGAGGACTGGTAATCCACCTAGCCAAAGAAGAAGGGAAGGGTT 309772
                           ?  i              ?              i        i  i  vi
C rnd-5_family-       4105 NGATCGCAGAGGACTGGTNATCCACCTAGCCAAGGAAGAAGGAAAAGGGC 4056

  scaffold121|s     309773 GTTCGCTGGAGGAGATCAAATCCTCCACGAAACAAACTATCCGCGCACCC 309822
                            i        ?  i        ?  ?    i    ? ii       v  ?
C rnd-5_family-       4055 GCTCGCTGGANGAAATCAAATCNTCNACGAGACAANCCGTCCGCGCCCCN 4006

  scaffold121|s     309823 CCAGATTACAACACCCTGATCACCCAGCTCAAATACTTCTGGGGAGCCTA 309872
                           ? v  i      v ?              ?i                v  
C rnd-5_family-       4005 NCCGACTACAACTCNCTGATCACCCAGCTNGAATACTTCTGGGGAGCATA 3956

  scaffold121|s     309873 CTGCATCTT-TTTGGAAGCGACAGTCTAGCCATGATCGCAATCAAAAACA 309921
                                    -  i    ?      i  ?    i      ii    i    
C rnd-5_family-       3955 CTGCATCTTCTTCGGAANCGACAGCCTNGCCACGATCGCGGTCAAGAACA 3906

  scaffold121|s     309922 TAATGGAAGAAGTGATCAAACACAAAGTAAAATTCAAGAAGGCCGCAAAC 309971
                            ?  v  i  i  ?iivi i      i v  i        i   ? i   
C rnd-5_family-       3905 TNATCGAGGAGGTNGCGGAGCACAAAATCAAGTTCAAGAAAGCCNCGAAC 3856

  scaffold121|s     309972 CGAGTCCAGACTTTCACCACGAGATTCCTCTACGCCGTCGACGTGAGGTT 310021
                               v v    i   i    i        v              v  i  
C rnd-5_family-       3855 CGAGACAAGACCTTCGCCACAAGATTCCTGTACGCCGTCGACGTCAGATT 3806

  scaffold121|s     310022 TCAAGAGTTTCTCCGCCTCTGCAAACTCGCCAAACGTAGAGACGACGTCA 310071
                           i        i    i            v        i            i
C rnd-5_family-       3805 CCAAGAGTTCCTCCACCTCTGCAAACTAGCCAAACGCAGAGACGACGTCG 3756

  scaffold121|s     310072 ACAACAGAATCCTCAACGTCAAAGACTTAATTCAGGGAGTGAGATTTGGG 310121
                             i            ?    iiv   i ?  i  i     v     i  v
C rnd-5_family-       3755 ACGACAGAATCCTCANCGTCGGCGACCTNATCCAAGGAGTCAGATTCGGC 3706

  scaffold121|s     310122 AGCTTCAATATGGAACTCCCGCCCAACACGAAGACGGCCGATGACGACGA 310171
                           i       i     v              i  i?  ii   ii   -   
C rnd-5_family-       3705 GGCTTCAACATGGACCTCCCGCCCAACACAAAANCGATCGACAACG-CGA 3657

  scaffold121|s     310172 AGGAAATCCCTGAAAAT-GAGGAGGGAGAAAGAAAGAAACGCAAACCAAA 310220
                               ---- vii??   -  i  ?        i  i  i     i  ?  
C rnd-5_family-       3656 AGGA----CGCANNAATAGAAGANGGAGAAAGGAAAAAGCGCAAGCCNAA 3611

  scaffold121|s     310221 CCCCAAAGAGGACGGGAAAAGGCATGTCACAAACAATTCACAGCACCCAG 310270
                              ?     i              i     v   i ?  i  i     i 
C rnd-5_family-       3610 CCCNAAAGAAGACGGGAAAAGGCACGTCACCAACGANTCGCAACACCCGG 3561

  scaffold121|s     310271 AGCTAAAGATGAAAGAGGAGGAAGACTGGAAGAAGGACTTTGTGGGCAAA 310320
                            v  i           v  v           i        i  v     i
C rnd-5_family-       3560 ACCTGAAGATGAAAGACGACGAAGACTGGAAAAAGGACTTCGTCGGCAAG 3511

  scaffold121|s     310321 CACACCAAGATGAAGCCTTCTTGGGACTGTCCCTCAGGAAAGACCAAAAT 310370
                              ?     v ?     ?  i      v i ?   ?  i        i  
C rnd-5_family-       3510 CACNCCAAGCTNAAGCCNTCCTGGGACGGCCNCTCNGGGAAGACCAAGAT 3461

  scaffold121|s     310371 GTGTGTCCGCTGGCACGTGAAGGGGGACTGCTTCAGGGACTGCGAGCACG 310420
                              i                 i  ?          i              
C rnd-5_family-       3460 GTGCGTCCGCTGGCACGTGAAAGGNGACTGCTTCAAGGACTGCGAGCACG 3411

  scaffold121|s     310421 CTGCCAGCCATGTTAAAGCAGACAAAATCCCGAACGGGAATGTCCAGGCG 310470
                            v        i  i     i  ?i         i  i   v  v     i
C rnd-5_family-       3410 CGGCCAGCCACGTCAAAGCGGANGAAATCCCGAGCGAGAAAGTACAGGCA 3361

  scaffold121|s     310471 ATGAAGAAGTACATCACCAAGTGCAGGGATTGACTGCTCAGGTCGGGGCC 310520
                                i         i    i     i        v   i          
C rnd-5_family-       3360 ATGAAAAAGTACATCGCCAAATGCAGAGATTGACTCCTCGGGTCGGGGCC 3311

  scaffold121|s     310521 TAGCGGTGCCCGACCGGAGAGGAAACCACCTGAC-AACCTCC 310561
                                 i        v  i           i   -i   ?  
C rnd-5_family-       3310 TAGCGGCGCCCGACCCGAAAGGAAACCACCCGACGGACCNCC 3269

Matrix = 20p43g.matrix
Kimura (with divCpGMod) = 13.96
Transitions / transversions = 2.34 (234/100)
Gap_init rate = 0.01 (25 / 2235), avg. gap size = 1.00 (25 / 25)


2779 21.73 1.95 5.28 scaffold121|size385013 310710 311530 (66633) C rnd-5_family-2383#Unknown (2232) 3259 2465 m_b1930s001i40 16418

  scaffold121|s     310710 ACCGCCAGATAGGAATCTTGTCCACCACGAGTGCAAAAATCTCGCACAGC 310759
                               i vv v  i     i    v v     i            iv v  
C rnd-5_family-       3259 ACCGTCCCAAAGAAATCTCGTCCCCGACGAGCGCAAAAATCTCGTCCCGC 3210

  scaffold121|s     310760 GCGAGTACACAGACATCGTCCTGCATGAGCAAAAAAGAAACACAGAGGGG 310809
                                 i    i  v      i   i    iv     i            
C rnd-5_family-       3209 GCGAGTGCACAAACCTCGTCCCGCACGAGCGCAAAAGGAACACAGAGGGG 3160

  scaffold121|s     310810 CTGATCGTCGGGCAAGACAGGAGCA-ATGGGACAGATCAAGATTGTCACA 310858
                                        i   ? vi   i- v?    i  i     i? ivi  
C rnd-5_family-       3159 CTGATCGTCGGGCGAGANACAAGCGGAANGGACGGACCAAGACNGCAGCA 3110

  scaffold121|s     310859 GCCCCAAGAAGAAGAAGAAGAGACAAGCCATGGCAACCCAGACTTGGAAA 310908
                                i            i   ----v? ii??  v   i   iii    
C rnd-5_family-       3109 GCCCCGAGAAGAAGAAGAGGAG----TNCGCNNCACCCCGGACCCAGAAA 3064

  scaffold121|s     310909 AATTGCACAGACAACCTACTAGGTAAGTTCCCGTTTTCA---GACA---A 310952
                           i- i    v   i    v          i   v   i v--- ?  --- 
C rnd-5_family-       3063 G-TCGCACCGACGACCTCCTAGGTAAGTCCCCCTTTCCCATCGNCACGCA 3015

  scaffold121|s     310953 CCAATCGAGTCCTGGGAGAGACGAAAACCGCAGA-CGAGACA----AACC 310997
                             ivi  i    i i      -  ivv v  i  -      i---- i  
C rnd-5_family-       3014 CCGTCCGGGTCCCGAGAGAGA-GAGTCCAGCGGAACGAGACGCCACAGCC 2966

  scaffold121|s     310998 CCGAGAGCACGAGGAACAGCCCCAACGACGAATCAGCCCCACCCCCAGAT 311047
                            v    ?  -  vvi?iv       -  v           ?   ?    ?
C rnd-5_family-       2965 CGGAGANCA-GATCGNTCGCCCCAA-GAGGAATCAGCCCCNCCCNCAGAN 2918

  scaffold121|s     311048 CCAAGCCTGCGTAGACGCAGCACCCTCATAAACAACAACGGC--TCCGCA 311095
                             vi   v i i    i ?  i  ---ii i   v     i --i v  i
C rnd-5_family-       2917 CCCGGCCAGTGCAGACACNGCGCC---GCAGACACCAACGACGACCGGCG 2871

  scaffold121|s     311096 CCGTCCAACGACACTCACAATGACGGCCCCGGGCCGCCCAATGACATCCA 311145
                            v i      ------     ii --  v v    i --   v v ----
C rnd-5_family-       2870 CAGCCCAACG------ACAATAGC--CCACCGGCCAC--AATCAGA---- 2835

  scaffold121|s     311146 TCTGCTGACGGCCGCACACAGGTATCCACCGATCCCACCTGGCCCATCAA 311195
                           ------  i --    --------        ?  v        v     
C rnd-5_family-       2834 ------GATG--CGCA--------TCCACCGANCCAACCTGGCCGATCAA 2801

  scaffold121|s     311196 CTTGGTCCAGATAATCAGGAATCTCGTTTCTCCCGCAA--CCAACAAACC 311243
                            i  i    i  v   i ii   v -i i    vv   --  ii      
C rnd-5_family-       2800 CCTGATCCAAATCATCGGAGATCAC-CTCCTCCGCCAAGACCGGCAAACC 2752

  scaffold121|s     311244 AGACACACCCGAATATAATTTCAGCCTCACAAAGGAAGCAGCCGAACACA 311293
                               vv        vi  i   ii      ?        v  v   ?   
C rnd-5_family-       2751 AGACCAACCCGAATTCAACTTCGACCTCACNAAGGAAGCCGCAGAANACA 2702

  scaffold121|s     311294 ACGCCAAGGTCCTCGAAAAGTACGACAATGACCTACAGCAATCCATCCAG 311343
                               v ii     ?  i  i    i?  i     iv i i v v     i
C rnd-5_family-       2701 ACGCAAGAGTCCTNGAGAAATACGGNAACGACCTGGAACGAGCGATCCAA 2652

  scaffold121|s     311344 GCCCAGCGAGGTTCCCCAGTAGGCTATGGATCCAAATTTTGGCCCAAAGA 311393
                             ?  ivvvi ?     i  i  v  i  ?   i i  ii i  v ?   
C rnd-5_family-       2651 GCNCAAATCAGNTCCCCGGTGGGATACGGNTCCGAGTTCCGACCGANAGA 2602

  scaffold121|s     311394 CCAACTGGTACAACTCTTTGGCCTGCATCCATGCTGGCCGAGAATGGAAT 311443
                                    iv       i  ?i i  i  ?      ? i      i   
C rnd-5_family-       2601 CCAACTGGTGAAACTCTTCGGNTTACACCCNTGCTGGNCAAGAATGAAAT 2552

  scaffold121|s     311444 CGATCCTAACTCGAGAGTCTTTCTGGCCCCTGGAAGACCTGGACGAAGAC 311493
                                  i  ? i  i?  ii v     v     ?  ?        i  ?
C rnd-5_family-       2551 CGATCCTGACNCAAGGNTCCCTGTGGCCGCTGGANGANCTGGACGAGGAN 2502

  scaffold121|s     311494 CTCAGGAAACAAGACCTCAACGAAGCCCTGGCCTTCG 311530
                                  ?         ?i v  v  v          
C rnd-5_family-       2501 CTCAGGANACAAGACCTNGAGGACGCACTGGCCTTCG 2465

Matrix = 20p43g.matrix
Kimura (with divCpGMod) = 21.83
Transitions / transversions = 1.73 (107/62)
Gap_init rate = 0.06 (49 / 820), avg. gap size = 1.18 (58 / 49)


10584 15.83 0.00 0.11 scaffold121|size385013 312548 314299 (63864) C rnd-5_family-2383#Unknown (3026) 2465 716 m_b1930s001i41 16418

  scaffold121|s     312548 GTAGGAAGGATGACAAACCTCAGCGTCATCGTACCCTCTGTCCATCACTT 312597
                             ?  v        iv         i      v  ?  i  v        
C rnd-5_family-       2465 GTNGGCAGGATGACGCACCTCAGCGCCATCGTCCCNTCCGTACATCACTT 2416

  scaffold121|s     312598 TCTCAGCAGAATTCGAGACCTCCAGACCAGGGCAAAATTGAGGAGGTCCA 312647
                           i  v      v iv i        i     i  v  i i?      ??v 
C rnd-5_family-       2415 CCTGAGCAGACTCAGGGACCTCCAAACCAGAGCCAAGTCNAGGAGGNNGA 2366

  scaffold121|s     312648 TCAAGATCAACCCCAGATGCCTAGACAACCTACGCCTGATGTCCTTCTTT 312697
                                   i  v v       ii   i    iv v  i           i
C rnd-5_family-       2365 TCAAGATCGACGCAAGATGCCCGGACGACCTGAGGCTAATGTCCTTCTTC 2316

  scaffold121|s     312698 CTAGACAAGGCACAGGAAGGAATCGACATGAATATCATCACCTACCTTCT 312747
                           i i     i  ? ivii   i           i   i  i ?     i  
C rnd-5_family-       2315 TTGGACAAAGCNCGCAGAGGGATCGACATGAACATCGTCGCNTACCTCCT 2266

  scaffold121|s     312748 GCCCTCCTCCTGCTACCACAGCGACTCTTGCCCACACGGTCTCGGGGGGT 312797
                           ?   v v  ?       i         v     ?     i     i  ? 
C rnd-5_family-       2265 NCCCACATCNTGCTACCGCAGCGACTCATGCCCNCACGGCCTCGGAGGNT 2216

  scaffold121|s     312798 ACAACCACAAAGGAGAGGCATGGAGATGGTACCTCCCAGCCAACCTACGC 312847
                              i    i    ?vi   ?              ?     vi ?  v   
C rnd-5_family-       2215 ACAGCCACGAAGGNCGGGCNTGGAGATGGTACCTNCCAGCGGANCTCCGC 2166

  scaffold121|s     312848 TTCAGGGCATCAAACAACCTCCTTGAGCACCTAGCAGTGATAATCACCCC 312897
                              v i     i           ?  i     i  v ii  ?  v     
C rnd-5_family-       2165 TTCCGAGCATCGAACAACCTCCTNGAACACCTGGCCGCAATNATAACCCC 2116

  scaffold121|s     312898 ATGGGTGGACATAATCCACGGACGGCTGAAAAAAGGGGACTGCATCCTAT 312947
                               i v   v ?     v  v  v  ?  i i   ?             
C rnd-5_family-       2115 ATGGATCGACCTNATCCAGGGCCGCCTNAAGAGAGGNGACTGCATCCTAT 2066

  scaffold121|s     312948 CCATGACGGACAGCACCACATCCAAAGGGTGGGCCAGAAAGACAAACTTC 312997
                            ?                 ?   i    ?     ?     i  i      
C rnd-5_family-       2065 CNATGACGGACAGCACCACNTCCGAAGGNTGGGCNAGAAAAACGAACTTC 2016

  scaffold121|s     312998 AGCAAACTTGGCGAAGAACCCATCAAAGCCACAATCAGAATGGACGTGGC 313047
                              i    i     i  v  v  vi    ?  v        v  v  ?  
C rnd-5_family-       2015 AGCGAACTCGGCGAGGACCCGATAGAAGCNACCATCAGAATCGAAGTNGC 1966

  scaffold121|s     313048 TTGGAAGCACACGACTAACCTCCTAAACGCAGGGGTAAAGGACTGCAGCC 313097
                           ii    i   i    v        ii v  ?     v  i    i     
C rnd-5_family-       1965 CCGGAAACACGCGACGAACCTCCTGGAGGCNGGGGTCAAAGACTACAGCC 1916

  scaffold121|s     313098 AATGGTTTCCGGGAGCCTAAAACAAAGTCGCGGACGCCCTCTCCCGGGAT 313147
                                  i     ??  ?     v    ?        ?     i     i
C rnd-5_family-       1915 AATGGTTCCCGGGNNCCNAAAACCAAGTNGCGGACGCNCTCTCTCGGGAC 1866

  scaffold121|s     313148 GATGACGGATCCGACGAAGAACTCACTCGTATCCTGCGAACTTTTTGTCC 313197
                             i  i? i        v     v  i  i  ii ?     i  i     
C rnd-5_family-       1865 GACGATNGGTCCGACGACGAACTAACCCGCATTTTNCGAACCTTCTGTCC 1816

  scaffold121|s     313198 CAAACAGGTACCAGAACACTTCAAAATTCTTCCACTCCCCAGCAAAATTA 313247
                            i          i  ?      i    vvi   i  i      i    i 
C rnd-5_family-       1815 CGAACAGGTACCGGANCACTTCGAAATAGCTCCGCTTCCCAGCGAAATCA 1766

  scaffold121|s     313248 CCTCCTGGGTTACATCTCTTCTGCAGAGGCTGCCGCAGAAGACGCAGTTA 313297
                                           v       i      ?        i??       
C rnd-5_family-       1765 CCTCCTGGGTTACATCGCTTCTGCGGAGGCTNCCGCAGAAANNGCAGTTA 1716

  scaffold121|s     313298 CAAGAGCAACACACGAGGACCAAGCTAGGGCGTGGGGGAGATGGCAAGAG 313347
                            i          i                      i        ? ?   
C rnd-5_family-       1715 CGAGAGCAACACGCGAGGACCAAGCTAGGGCGTGGAGGAGATGGNANGAG 1666

  scaffold121|s     313348 TGGTGCGCCGAAGTTGGACTCGACGCAGACATCTTTCTGGACTCCTTCTC 313397
                                  v   i  i  ?    iv vv   vi   i  v         i 
C rnd-5_family-       1665 TGGTGCGGCGAGGTCGGNCTCGGAGACGACCCCTTCCTCGACTCCTTCCC 1616

  scaffold121|s     313398 AACAGACCAACGAATCAGACTGCTCGGTGCATTCGCCATGGCCCTTTGCC 313447
                            v ii     v                v  ?  i           ii   
C rnd-5_family-       1615 ACCGAACCAAAGAATCAGACTGCTCGGAGCNTTTGCCATGGCCCTCCGCC 1566

  scaffold121|s     313448 AAGGACAATTTTTGCCGAAGCTTCATGGGGCACTGGCTGATGGCACAATC 313497
                                 i?    i   i   vi       i vi       vi        
C rnd-5_family-       1565 AAGGACGNTTTTCGCCAAAGACTCATGGGACCTTGGCTGAAAGCACAATC 1516

  scaffold121|s     313498 CGAGGTACCCTCGCACACGTGGCACAGACCTTCAGGGAAAACAATCGGCC 313547
                              ii    v                       ?    i   i       
C rnd-5_family-       1515 CGAAATACCATCGCACACGTGGCACAGACCTTCNGGGAGAACGATCGGCC 1466

  scaffold121|s     313548 AAACCCCTCCAAGGACAAGGACGGAGAGCTTGGCAGATTTTTATCGAGAC 313597
                                           i i                               
C rnd-5_family-       1465 AAACCCCTCCAAGGACGAAGACGGAGAGCTTGGCAGATTTTTATCGAGAC 1416

  scaffold121|s     313598 TATTCAGATCTTTCAAAAATGAAGATCTGAAAAGAAAACAATAGAAAGCT 313647
                            v   ?             i     i ii  i  i      i        
C rnd-5_family-       1415 TTTTCNGATCTTTCAAAAACGAAGACCCAAAGAGGAAACAACAGAAAGCT 1366

  scaffold121|s     313648 CTTCCAGCGATCGTCCTCCACGAACTCGCCAAAATGCGATTCTCAGAATC 313697
                             v     ii         iv                 i     v   v 
C rnd-5_family-       1365 CTACCAGCAGTCGTCCTCCGAGAACTCGCCAAAATGCGGTTCTCCGAAAC 1316

  scaffold121|s     313698 CCATATTGCAATAAGGGAACTCGCAATTGGCGCCTTCTTCTTTGCCTGCA 313747
                              vi i     v  i  i  v     i     v ?      i  ?    
C rnd-5_family-       1315 CCAAGTCGCAATCAGAGAGCTAGCAATCGGCGCGTNCTTCTTCGCNTGCA 1266

  scaffold121|s     313748 GGTCCTGCGAATACCTCAAGGTCCCAGCTGCCAAGAAAAAGAAAACCGAC 313797
                               ?     i                 i  vi    i          ? 
C rnd-5_family-       1265 GGTCNTGCGAGTACCTCAAGGTCCCAGCCGCGGAGAAGAAGAAAACCGNC 1216

  scaffold121|s     313798 ACCCTTAAACTGAGAGACATCCAATTTTTCAAGAATGGGTGCAAACTACA 313847
                            i iivv      i       ?i   i i      i  ?i  i    iv 
C rnd-5_family-       1215 ATCTCACAACTGAAAGACATCNGATTCTCCAAGAACGGNCGCGAACTGAA 1166

  scaffold121|s     313848 GCATGACGACACCCACCTAGAACACGCCGACAGTATGTTGCTCAACTTCC 313897
                              i v    ?       v    ?   v     ii v iv         v
C rnd-5_family-       1165 GCACGCCGACNCCCACCTCGAACNCGCGGACAGCGTCTCCCTCAACTTCG 1116

  scaffold121|s     313898 CCAACCAGAAGAATGGAATCAAGGACGACCTAGTGACCCACCAACGCACA 313947
                            v     i     i                vi     ?           v
C rnd-5_family-       1115 CAAACCAAAAGAACGGAATCAAGGACGACCGGGTGACNCACCAACGCACC 1066

  scaffold121|s     313948 GGAGACACCTTATTCTGCCCCGTCCGGACTTTTGCAAGAATTGCAAAACG 313997
                             i        i           v  i  i  i    i   i i?     
C rnd-5_family-       1065 GGGGACACCTTGTTCTGCCCCGTACGAACCTTCGCAAAAATCGTNAAACG 1016

  scaffold121|s     313998 AATAAGAAGTTACCCAACATCCTCCGACAACACCCCCATTTCAGCAGTCT 314047
                              v  i ii     ii -     v              ?  v  v    
C rnd-5_family-       1015 AATCAGGAACTACCCGGC-TCCTCAGACAACACCCCCATNTCCGCCGTCT 967

  scaffold121|s     314048 GGAGAAATTGGAAAATCGACCACATCACTTCCAAAGAAATGGTGGTGGCC 314097
                                v iv    i              ?     i  i      i v  ?
C rnd-5_family-        966 GGAGACACGGGAAGATCGACCACATCACNTCCAAGGAGATGGTGATCGCN 917

  scaffold121|s     314098 CTTCGCAATGCCGTCAAAGCCTACGGCCAAACAAAACTAGGAATCTCGAA 314147
                             i     i     ?i                      i  i   v?v  
C rnd-5_family-        916 CTCCGCAACGCCGTNGAAGCCTACGGCCAAACAAAACTGGGGATCGNCAA 867

  scaffold121|s     314148 GGACGAGATTGGGACCCACTCCCTCAGAGCGGGCACAGCGATGGCAATGT 314197
                              ?  v  i     v           iv    ii i        i    
C rnd-5_family-        866 GGANGACATCGGGACACACTCCCTCAGGTCGGGTGCGGCGATGGCGATGT 817

  scaffold121|s     314198 ACCTGGGCGAGTGCCCCGTCTACGTTATCATGATGATTGGCGCGATGGTC 314247
                                           v        i           ?  -   ?     
C rnd-5_family-        816 ACCTGGGCGAGTGCCCGGTCTACGTCATCATGATGATNGG-GCGNTGGTC 768

  scaffold121|s     314248 CAGCAATGCCTTCTTATCCTACATCAGGAAACAAGTGGAACAGTTTAGTC 314297
                               i i      i ?  ?              i     i  i  i  i 
C rnd-5_family-        767 CAGCGACGCCTTCCTNTCNTACATCAGGAAACAGGTGGAGCAATTCAGCC 718

  scaffold121|s     314298 AC 314299
                             
C rnd-5_family-        717 AC 716

Matrix = 20p43g.matrix
Kimura (with divCpGMod) = 14.87
Transitions / transversions = 2.01 (185/92)
Gap_init rate = 0.00 (2 / 1751), avg. gap size = 1.00 (2 / 2)


27972 3.33 2.94 0.37 scaffold121|size385013 314300 317733 (60430) scaffold64|size1002091_(dbseq-nr_604)_[196390,202831]#LTR/Gypsy 1 3522 (2920) m_b1930s001i42 16419

  scaffold121|s     314300 TGACATAGGCCAAGAATCTGGAGATTCCAGGTGGAACTCCATGAGTCTCC 314349
                                                  v      v           i       
  scaffold64|si          1 TGACATAGGCCAAGAATCTGGAGCTTCCAGCTGGAACTCCATAAGTCTCC 50

  scaffold121|s     314350 TTCGCATTGTTTGACACAGAGGAAGGACTCAAAAGTCATAAGATATGAGT 314399
                              i          i                                   
  scaffold64|si         51 TTCACATTGTTTGATACAGAGGAAGGACTCAAAAGTCATAAGATATGAGT 100

  scaffold121|s     314400 TTCTCAGAAATCATATCCAAACAGGATTGCTCTTCTCAAGAAACCACCAT 314449
                                                i      vii    ii ii vv       
  scaffold64|si        101 TTCTCAGAAATCATATCCAAATAGGATTTTCCTTCCTAGAACTCCACCAT 150

  scaffold121|s     314450 ACACATTGTAGGTGTTT-CTTCAGTTGAATATACAATAGAGGTTTTCCTT 314498
                                            -   vi         v    i    v       
  scaffold64|si        151 ACACATTGTAGGTGTTTTCTTAGGTTGAATATCCAATGGAGGATTTCCTT 200

  scaffold121|s     314499 CTCAGGAACCTTCACATGGGACAGTTCCTTTAGGCAGTTGAATATGGGCC 314548
                                        v                 i              i   
  scaffold64|si        201 CTCAGGAACCTTCCCATGGGACAGTTCCTTTGGGCAGTTGAATATGAGCC 250

  scaffold121|s     314549 AGTCATGGAACTGCCACAAATCAC--CCAATCTCTCCCATGATCATT-GT 314595
                                                   --                     -  
  scaffold64|si        251 AGTCATGGAACTGCCACAAATCACTGCCAATCTCTCCCATGATCATTTGT 300

  scaffold121|s     314596 GTTTT---ATGCATGAGATAACTAGTATCTCATTCATCACTTGTACAGTA 314642
                                ---                               v          
  scaffold64|si        301 GTTTTTTTATGCATGAGATAACTAGTATCTCATTCATCAGTTGTACAGTA 350

  scaffold121|s     314643 GTGTTAAGCTCATAAAAATAAAGTCAGCAAAGTCTACAACAAGATTTTTA 314692
                             i               i                               
  scaffold64|si        351 GTATTAAGCTCATAAAAACAAAGTCAGCAAAGTCTACAACAAGATTTTTA 400

  scaffold121|s     314693 AATACTTTCTGGCTTAGGTCACTATCAATTGATAACCTACTCGAGCAA-- 314740
                                                                         i --
  scaffold64|si        401 AATACTTTCTGGCTTAGGTCACTATCAATTGATAACCTACTCGAGCGAAT 450

  scaffold121|s     314741 --TTTTTGGACCGTCTGTCCATCGCCGCACTGTCTTTCGACCGTCCTTCA 314788
                           --                                i           v   
  scaffold64|si        451 TTTTTTTGGACCGTCTGTCCATCGCCGCACTGTCCTTCGACCGTCCGTCA 500

  scaffold121|s     314789 CAGTCAAGCTGATCACCATCTGTTCAACACCGTCGTGTCTGTCCTCCGCC 314838
                            v   i   i  i    i  i              i              
  scaffold64|si        501 CCGTCGAGCCGACCACCGTCCGTTCAACACCGTCGCGTCTGTCCTCCGCC 550

  scaffold121|s     314839 AGTCCAGCGTTATCAGCATCCACATGTTTGCCTGCCAAGCCACCGTCTTT 314888
                                      --          i    i   i i i             
  scaffold64|si        551 AGTCCAGCGTT--CAGCATCCACGTGTTCGCCCGTCGAGCCACCGTCTTT 598

  scaffold121|s     314889 -GTGCGC--GTAAGTAGTAGCACCCGCGTCTGC--TTCGTGATCCCGC-G 314932
                           -      --    i          -i       -- v           - 
  scaffold64|si        599 CGTGCGCTGGTAAATAGTAGCACC-ACGTCTGCGCTACGTGATCCCGCCG 647

  scaffold121|s     314933 CCAACAAGATTGATTCGTGTGAATCGTGTCTCCTTCTAGTGCGAACCGCC 314982
                                      ----    iv              iv             
  scaffold64|si        648 CCAACAAGATT----CGTGCCAATCGTGTCTCCTTTGAGTGCGAACCGCC 693

  scaffold121|s     314983 ACGAAGCTCCTACAAGATCCTATTCCTTGGAACAAGTCTCGGAGCAGCCC 315032
                                            i   v                            
  scaffold64|si        694 ACGAAGCTCCTACAAGACCCTTTTCCTTGGAACAAGTCTCGGAGCAGCCC 743

  scaffold121|s     315033 TCTCAAGAATGTCTGCTGAGAAGATGGTCCCTATTGGGCTTAAGAACCAA 315082
                                                      i                      
  scaffold64|si        744 TCTCAAGAATGTCTGCTGAGAAGATGGCCCCTATTGGGCTTAAGAACCAA 793

  scaffold121|s     315083 GAGTGCG---GCCGAAGAGGTGGCGAGAAAGCCCTATCCATTATGTGC-G 315128
                                  ---  v    i        -  iv        i        - 
  scaffold64|si        794 GAGTGCGAGCGCGGAAGGGGTGGCGA-AAGCCCCTATCCGTTATGTGCCG 842

  scaffold121|s     315129 GATCGGGACCCAGTC-AAGAAGCCTTGGACCTCAAGCCTGAGACCCTCAA 315177
                                          -       i                          
  scaffold64|si        843 GATCGGGACCCAGTCCAAGAAGCTTTGGACCTCAAGCCTGAGACCCTCAA 892

  scaffold121|s     315178 GTGCACCCTCGCGAATGGGTCAGAAACCCGAGTCATGGTTTGGTCCGGAC 315227
                                       i                      i              
  scaffold64|si        893 GTGCACCCTCGCAAATGGGTCAGAAACCCGAGTCACGGTTTGGTCCGGAC 942

  scaffold121|s     315228 ACGGTACCAACGAGCAGTTTGTACTGCACGTGAACAAGGCGTATAGCACC 315277
                                                                         i   
  scaffold64|si        943 ACGGTACCAACGAGCAGTTTGTACTGCACGTGAACAAGGCGTATAGTACC 992

  scaffold121|s     315278 GCCAAGAAAATGGGGCTAATTCC-----GCGATGATGCC-AAAAGGCATA 315321
                                                  -----           -          
  scaffold64|si        993 GCCAAGAAAATGGGGCTAATTCCCGCCTGCGATGATGCCGAAAAGGCATA 1042

  scaffold121|s     315322 TGAGTCAACAAAAGGTGATTGGAAGGCTGTTCTACGCAAACTTGCCGATG 315371
                              v  i v                            i            
  scaffold64|si       1043 TGACTCGAAAAAAGGTGATTGGAAGGCTGTTCTACGCGAACTTGCCGATG 1092

  scaffold121|s     315372 ACCCC-TCAGCAAGACTGAGAAAG-AGAAAA-GACCGCAGAGTCACTCTC 315418
                                -                  -      -                  
  scaffold64|si       1093 ACCCCCTCAGCAAGACTGAGAAAGGAGAAAAAGACCGCAGAGTCACTCTC 1142

  scaffold121|s     315419 TCCTAAAGGCCGACATGCCTG------GGACAAAA-TGACCGACTCGGCC 315461
                           -                 ii ------        -              
  scaffold64|si       1143 -CCTAAAGGCCGACATGCTCGCCTTAAGGACAAAAATGACCGACTCGGCC 1191

  scaffold121|s     315462 -TAGAAGTTTT-CAACTC---GCCAACCTTCTCACCGAGGAGGCACGTCA 315506
                           -          -      ---              i              
  scaffold64|si       1192 CTAGAAGTTTTTCAACTCTACGCCAACCTTCTCACTGAGGAGGCACGTCA 1241

  scaffold121|s     315507 GCCCTGGGACTTAATTGTCAAGGAGCAGACAGAGTCAAGTCCCTTTCCGC 315556
                                                                          -i 
  scaffold64|si       1242 GCCCTGGGACTTAATTGTCAAGGAGCAGACAGAGTCAAGTCCCTTTC-AC 1290

  scaffold121|s     315557 GACATCTTCAGAGT-GAAAAGAAGAAGTCACCAGGCAA--CGTCCGAGTC 315603
                                    i    -    i            i     --          
  scaffold64|si       1291 GACATCTTCGGAGTCGAAAGGAAGAAGTCACCGGGCAAGACGTCCGAGTC 1340

  scaffold121|s     315604 GTTCAGGAGGTGCCAGTTACTCCACCTCCAATCGTGTTTTGCACATGATG 315653
                           i                                      i        i 
  scaffold64|si       1341 ATTCAGGAGGTGCCAGTTACTCCACCTCCAATCGTGTTTCGCACATGACG 1390

  scaffold121|s     315654 CAGGCAAAAATTTGACATTCTATATTTCAAATTGCCTCAAGAAGCCCAAC 315703
                                          v                                  
  scaffold64|si       1391 CAGGCAAAAATTTGAAATTCTATATTTCAAATTGCCTCAAGAAGCCCAAC 1440

  scaffold121|s     315704 AAGGTTCGG-TGCGACAGTTTGTGCAGCGCGTGATGCAGCTGAACAACT- 315751
                                 i  -    v                                  -
  scaffold64|si       1441 AAGGTTTGGGTGCGTCAGTTTGTGCAGCGCGTGATGCAGCTGAACAACTA 1490

  scaffold121|s     315752 CGTGGAAGACCTCCC-TGCTTGTATTACAGCCC-AGCGCC-GTACGATGA 315798
                                          -  i              -     v-         
  scaffold64|si       1491 CGTGGAAGACCTCCCGTGTTTGTATTACAGCCCGAGCGCAAGTACGATGA 1540

  scaffold121|s     315799 CCCAACAGGTCTACTCCTTCACTGGCG---AACTTGCATGCCATATCTTG 315845
                                                   i  ---                    
  scaffold64|si       1541 CCCAACAGGTCTACTCCTTCACTGACGCGGAACTTGCATGCCATATCTTG 1590

  scaffold121|s     315846 CGCATGTGTCCGTTGAAGTGGCAGGACCAGTACCACTTGCTTGAGAAGTG 315895
                                                                             
  scaffold64|si       1591 CGCATGTGTCCGTTGAAGTGGCAGGACCAGTACCACTTGCTTGAGAAGTG 1640

  scaffold121|s     315896 CTATCCCAAAGG--TTAAGCCTCTATTGCTCATTCTTGAGCGAGGTG--G 315941
                                  i    --                             iv  -- 
  scaffold64|si       1641 CTATCCCGAAGGGGTTAAGCCTCTATTGCTCATTCTTGAGCGAATTGAGG 1690

  scaffold121|s     315942 TGGCGCGC--AGTGGATGAGAGGCAGTCGTCTTCTAAGCCTG-GAAGGCC 315988
                                 i --                                -i      
  scaffold64|si       1691 TGGCGCACCCAGTGGATGAGAGGCAGTCGTCTTCTAAGCCTGCAAAGGCC 1740

  scaffold121|s     315989 CAAGGAGCTGAACAGCC-------------GCGCT--GTGC-CGAATTT- 316021
                                            -------------     -- i  -      i-
  scaffold64|si       1741 CAAGGAGCTGAACAGCCCTCCAAGAAGTTCGCGCTAGGCGCACGAATTCC 1790

  scaffold121|s     316022 -AAGAAGCCCAAGCAATCACGCCGCGG-GTATACGCGCGTGGACAAGAAC 316069
                           -               v     -i   -            i         
  scaffold64|si       1791 CAAGAAGCCCAAGCAAGCACGC-ACGGAGTATACGCGCGTAGACAAGAAC 1839

  scaffold121|s     316070 TGCGAGCTATGCAAAAAGCATGGGG-CGCACACA--ACGCATAACACCGC 316116
                                                    -        --              
  scaffold64|si       1840 TGCGAGCTATGCAAAAAGCATGGGGGCGCACACACCACGCATAACACCGC 1889

  scaffold121|s     316117 TGAGTGTCGCCGTTACAACAAAAGCGGAACTCCTACGCGAGGTAC----G 316162
                           v                     ii                     ---- 
  scaffold64|si       1890 GGAGTGTCGCCGTTACAACAAAGACGGAACTCCTACGCGAGGTACTTTCG 1939

  scaffold121|s     316163 GGCAATCTGCACGAAAGTCCCGCGAGGACAGT-GCCCCAAGA-GTCCTAC 316210
                                v                          -         -       
  scaffold64|si       1940 GGCAAGCTGCACGAAAGTCCCGCGAGGACAGTCGCCCCAAGAAGTCCTAC 1989

  scaffold121|s     316211 GCCCAGGTCTTGGCTCGCATGGAGAAACTTGAGAAGTCTCTCAAGAAAGC 316260
                                                                             
  scaffold64|si       1990 GCCCAGGTCTTGGCTCGCATGGAGAAACTTGAGAAGTCTCTCAAGAAAGC 2039

  scaffold121|s     316261 CAACAAAAAAGGCAAGAAGCGTCGCCGTCGCGAAGAAAGTGACAGCGATT 316310
                                    -        i                               
  scaffold64|si       2040 CAACAAAAA-GGCAAGAAACGTCGCCGTCGCGAAGAAAGTGACAGCGATT 2088

  scaffold121|s     316311 CTGACTCATCCTGAAGTGTTGGGTCGGGTAGTACCGGG-AAAATGAAAAT 316359
                            i                                    -           
  scaffold64|si       2089 CCGACTCATCCTGAAGTGTTGGGTCGGGTAGTACCGGGGAAAATGAAAAT 2138

  scaffold121|s     316360 AGTTGTAAGAAAATTAAAACTAGCCATGAGTTAATCAATTACACTACCCC 316409
                                                 i   i      ii               
  scaffold64|si       2139 AGTTGTAAGAAAATTAAAACTAACCACGAGTTAGCCAATTACACTACCCC 2188

  scaffold121|s     316410 TGGTCCGATAAAA-CTACCAGTAACCAAAA-TTAGAATTAAATGACAAAA 316457
                                        -                -                   
  scaffold64|si       2189 TGGTCCGATAAAAACTACCAGTAACCAAAAATTAGAATTAAATGACAAAA 2238

  scaffold121|s     316458 TTTTAATTC-GGATTGTTCGAGTCCCTTAGTGGACGTAACTTTGAAAAAT 316506
                                    -     i                                  
  scaffold64|si       2239 TTTTAATTCCGGATTATTCGAGTCCCTTAGTGGACGTAACTTTGAAAAAT 2288

  scaffold121|s     316507 CTCAAAGACACCTCGAACTTGTCCACTAACCTTGATGTAGATCCCAACTC 316556
                                                         i                   
  scaffold64|si       2289 CTCAAAGACACCTCGAACTTGTCCACTAACTTTGATGTAGATCCCAACTC 2338

  scaffold121|s     316557 AGTGAGGGACACCCTACATAAATCAAAGTCAATTGAGCCATCTAACCCAC 316606
                                                                             
  scaffold64|si       2339 AGTGAGGGACACCCTACATAAATCAAAGTCAATTGAGCCATCTAACCCAC 2388

  scaffold121|s     316607 AAAAATCAATGGACTCAGTAACAGCAGTACTAGCTGTGCAAAAATTAGCG 316656
                                                                i            
  scaffold64|si       2389 AAAAATCAATGGACTCAGTAACAGCAGTACTAGCTGTACAAAAATTAGCG 2438

  scaffold121|s     316657 ACTGGAAGTCAGTCCTCGACAAAACTCAAACACTTGTCCAGGAGTCGCAA 316706
                                                                             
  scaffold64|si       2439 ACTGGAAGTCAGTCCTCGACAAAACTCAAACACTTGTCCAGGAGTCGCAA 2488

  scaffold121|s     316707 AAACAACTTCTTGAGAGTACTATTGGACACTGGTTCCGATGGTGACCTCA 316756
                                                                             
  scaffold64|si       2489 AAACAACTTCTTGAGAGTACTATTGGACACTGGTTCCGATGGTGACCTCA 2538

  scaffold121|s     316757 TGTTCCATG-AAAAGGAACCACCAAGCGTTTTCCCTACTTGACTAGGCAG 316805
                                    -                                        
  scaffold64|si       2539 TGTTCCATGAAAAAGGAACCACCAAGCGTTTTCCCTACTTGACTAGGCAG 2588

  scaffold121|s     316806 GTGTCAAAGTCTTGGCACACGTCGAATGGGTGCTTCCAAACCAAAGGAAG 316855
                                                                             
  scaffold64|si       2589 GTGTCAAAGTCTTGGCACACGTCGAATGGGTGCTTCCAAACCAAAGGAAG 2638

  scaffold121|s     316856 AGGCGAAGTTACTCTAAAATTCCTAGAGTACTCCAACAGCAAGGAATACA 316905
                                                                             
  scaffold64|si       2639 AGGCGAAGTTACTCTAAAATTCCTAGAGTACTCCAACAGCAAGGAATACA 2688

  scaffold121|s     316906 CAGTTAAACCTGATGTTGTGGAGTATGATGGC-AAAAGATGGCTAAGCCA 316954
                                                          i-                 
  scaffold64|si       2689 CAGTTAAACCTGATGTTGTGGAGTATGATGGTAAAAAGATGGCTAAGCCA 2738

  scaffold121|s     316955 GCGTTTGACCTCATCTTAGGTGTAAAAACACTAAGAGAGCTTGGAATTGT 317004
                                                                             
  scaffold64|si       2739 GCGTTTGACCTCATCTTAGGTGTAAAAACACTAAGAGAGCTTGGAATTGT 2788

  scaffold121|s     317005 TCTAGATTTTTGAACAAAGGATATTACCATTGATGAGATCATCTTGCCGA 317054
                                     i                                       
  scaffold64|si       2789 TCTAGATTTTCGAACAAAGGATATTACCATTGATGAGATCATCTTGCCGA 2838

  scaffold121|s     317055 TGAGAGACATCAACAGTCTGTCAACTAGCTCTAAGATTGAAAAAGCTTGG 317104
                                                                             
  scaffold64|si       2839 TGAGAGACATCAACAGTCTGTCAACTAGCTCTAAGATTGAAAAAGCTTGG 2888

  scaffold121|s     317105 TCAGTTAACCACAGCATGATTCATGAACCATGTAGTACTGAGGAAGCCAC 317154
                                                         i                   
  scaffold64|si       2889 TCAGTTAACCACAGCATGATTCATGAACCACGTAGTACTGAGGAAGCCAC 2938

  scaffold121|s     317155 TCAGCATGCAGTTCACATCTTAGATGCAAAATATGAAAA---AGACCTCC 317201
                                i                                 ---        
  scaffold64|si       2939 TCAGCGTGCAGTTCACATCTTAGATGCAAAATATGAAAAAGCAGACCTCC 2988

  scaffold121|s     317202 AATCAGTTGTTGACAACAATTGTCCTCACCTTAGTCTACAAGATCAAAAC 317251
                                                                            i
  scaffold64|si       2989 AATCAGTTGTTGACAACAATTGTCCTCACCTTAGTCTACAAGATCAAAAT 3038

  scaffold121|s     317252 AAGTTGTTGGAGCTCCTCCGTAAAT-CGAGGACCTCTTTGATGGTACACT 317300
                                                    -                        
  scaffold64|si       3039 AAGTTGTTGGAGCTCCTCCGTAAATACGAGGACCTCTTTGATGGTACACT 3088

  scaffold121|s     317301 AGGTGATTGGAATACTGAGCCTGTCTCCTTCGAACTGAAGGAAGGTGCAA 317350
                                                                             
  scaffold64|si       3089 AGGTGATTGGAATACTGAGCCTGTCTCCTTCGAACTGAAGGAAGGTGCAA 3138

  scaffold121|s     317351 AACCGTACCATGGCAGAGCCTACCCAGTGCCACATTCAGTAAAAGAGACC 317400
                                                                            i
  scaffold64|si       3139 AACCGTACCATGGCAGAGCCTACCCAGTGCCACATTCAGTAAAAGAGACT 3188

  scaffold121|s     317401 CTCATGAAAGAGCTCAAAAGACTATGTGACCTAGGGGTACTACAGTGGCA 317450
                                                                             
  scaffold64|si       3189 CTCATGAAAGAGCTCAAAAGACTATGTGACCTAGGGGTACTACAGTGGCA 3238

  scaffold121|s     317451 GCCCGCATCTGAATGGGCTTCACCATTGTTCATAGTACCAAAAAATATCA 317500
                                                     i                  v    
  scaffold64|si       3239 GCCCGCATCTGAATGGGCTTCACCATCGTTCATAGTACCAAAAAAGATCA 3288

  scaffold121|s     317501 GACTGTGACG-TTCCTAAGTGATTTTAGAGAAGAAAACACAAGGATAGTT 317549
                                 -   -                      v     v          
  scaffold64|si       3289 GACTGT-ACGTTTCCTAAGTGATTTTAGAGAAGTAAACAAAAGGATAGTT 3337

  scaffold121|s     317550 AGAAAACCATTCCCGTTACCT-AAATTAGTACAGTCATGCAAGAGTTAGA 317598
                                                -                            
  scaffold64|si       3338 AGAAAACCATTCCCGTTACCTAAAATTAGTACAGTCATGCAAGAGTTAGA 3387

  scaffold121|s     317599 AGGTTTCACTTTTGCCACAGCCCTTGATTTGAACATGGGCTACTACACCA 317648
                                                         i                   
  scaffold64|si       3388 AGGTTTCACTTTTGCCACAGCCCTTGATTTAAACATGGGCTACTACACCA 3437

  scaffold121|s     317649 TTAGGTTGGATCCAGATGCATCCAAGATCTGCACCATTATATTTCCATGG 317698
                                                                             
  scaffold64|si       3438 TTAGGTTGGATCCAGATGCATCCAAGATCTGCACCATTATATTTCCATGG 3487

  scaffold121|s     317699 GGTAAGTACTCTTACCTCAGGTTACCAATGGGAAT 317733
                                                              
  scaffold64|si       3488 GGTAAGTACTCTTACCTCAGGTTACCAATGGGAAT 3522

Matrix = 20p43g.matrix
Kimura (with divCpGMod) = 2.68
Transitions / transversions = 2.80 (84/30)
Gap_init rate = 0.02 (69 / 3433), avg. gap size = 1.65 (114 / 69)


485 19.80 0.00 0.00 scaffold121|size385013 317734 317834 (60329) C rnd-5_family-726#Unknown (1342) 786 686 m_b1930s001i43 16420

  scaffold121|s     317734 CTGTTACATATAAGACTTCGTTATGTACATAACATTCATCTCACAACACG 317783
                                 i     v vv     i      i   v   ?    v   ivv  
C rnd-5_family-        786 CTGTTATATATATGTGTTCGTCATGTACGTAAAATTNATCTGACAGATCG 737

  scaffold121|s     317784 ATGATATGAACGAAACGTTGTTATGTACATAACACAGAAAAGCACTGACA 317833
                             vi    v               v v          ii  v      v 
C rnd-5_family-        736 ATTGTATGCACGAAACGTTGTTATTTCCATAACACAGGGAATCACTGAGA 687

  scaffold121|s     317834 C 317834
                            
C rnd-5_family-        686 C 686

Matrix = 20p43g.matrix
Kimura (with divCpGMod) = 22.05
Transitions / transversions = 0.54 (7/13)
Gap_init rate = 0.00 (0 / 100), avg. gap size = 0.0 (0 / 0)


738 18.09 5.67 14.19 scaffold121|size385013 317841 318175 (59988) rnd-1_family-47#Unknown 264 573 (311) m_b1930s001i44 16421

  scaffold121|s     317841 TGATGTTTTGGTGTTGCGTTTG--GCCCACGCTGAAGT-ATGGTGTCGAT 317887
                               v v i i    ---    -- v vi       i -           
  rnd-1_family-        264 TGATCTATCGATGTT---TTTGAAGACAGCGCTGAAATCATGGTGTCGAT 310

  scaffold121|s     317888 ATTTTTGGATTGC------ACTGATGTCTGGTGAT-GATATTTGTGGAGA 317930
                                v       ------   v i i i i    -   v -------- 
  rnd-1_family-        311 ATTTTGGGATTGCGNGGGAACTTACGCCCGATGATTGATCT--------A 352

  scaffold121|s     317931 TTGCGCTGAATTTTTGGTTGGCACAGAAGTC--CGGTGACATTATTAATG 317978
                            i ------        -------   i v --  i  -   i  -ii  
  rnd-1_family-        353 TCG------ATTTTTGG-------AGAGGGCAACGATG-CATCAT-GGTG 387

  scaffold121|s     317979 TCGATATTTTGGGGTTT-GCGCTAAAGTATTTGGTTTGCGTGGAAGTCTG 318027
                                     v  i   -  v  iiv vv   v v     ii       v
  rnd-1_family-        388 TCGATATTTTTGGATTTTGCTCTGGTGATTTTTGATTGCGCAGAAGTCTC 437

  scaffold121|s     318028 GTGACGATATTTTTGGAGATGGCATTGTAGCATGGTATCGATGTGTTGGG 318077
                              v          ?     v  i   v    v  ?i       v     
  rnd-1_family-        438 GTGTCGATATTTTTNGAGATCGCGTTGAAGCAAGGNGTCGATGTTTTGGG 487

  scaffold121|s     318078 ATAGGGCA------ATGAGGTCAATATTTTGGGATTTGCTCAGAAGTATT 318121
                             i     ------    v v i         ------------------
  rnd-1_family-        488 ATGGGGCAGTAATGATGATGACGATATTTTGG------------------ 519

  scaffold121|s     318122 TGGTTTGCGCAGAAGTCTGGTGACGATATTTTTTGAGATCGCATTGGAGC 318171
                            i        ?     ? v   ?          v      i     i   
  rnd-1_family-        520 TAGTTTGCGCNGAAGTNTCGTGNCGATATTTTTGGAGATCACATTGAAGC 569

  scaffold121|s     318172 ATGG 318175
                            v  
  rnd-1_family-        570 AAGG 573

Matrix = 20p43g.matrix
Kimura (with divCpGMod) = 18.41
Transitions / transversions = 1.00 (26/26)
Gap_init rate = 0.15 (51 / 334), avg. gap size = 1.24 (63 / 51)

891 20.21 6.62 7.36 scaffold121|size385013 317878 318315 (59848) rnd-1_family-47#Unknown 174 608 (276) m_b1930s001i45 16421

  scaffold121|s     317878 TGGTGTCGATATTTTTGGATTGCACTGATGTCTGGTGATGATAT-TTGTG 317926
                                             i      v iv v i-- i i v ii-  i  
  rnd-1_family-        174 TGGTGTCGATATTTTTGGGTTGCACAGGGGACC--TAACGCTGCATTATG 221

  scaffold121|s     317927 GAGATTGCGCTGAATTTTTGGTTGGCACAGAAGTC-CGGTGACATTATTA 317975
                            --- ??  v --     v iv     -i   v i-  vivv iv    i
  rnd-1_family-        222 G---TNNCGAT--ATTTTGGAATGGCA-GGAACTTACGCCCCCGGTATTG 265

  scaffold121|s     317976 AT--GTCGATATTTTGGGGTTTGCGCTAAAGTATTTGGTTTGCGTGGAAG 318023
                             --i     i    v ----------  iii --------   iv   i
  rnd-1_family-        266 ATCTATCGATGTTTTTG----------AAGACA--------GCGCTGAAA 297

  scaffold121|s     318024 TC-TGGTGACGATATTTTTGGA----GATGGCATTGTA-GCATGGT-ATC 318066
                             -     v         v   ---- ?v  v i -  -  vi i -  i
  rnd-1_family-        298 TCATGGTGTCGATATTTTGGGATTGCGNGGGAACT-TACGCCCGATGATT 346

  scaffold121|s     318067 GATGTGTTG------GGATAGGGCAATGA-G---------GTCAATATTT 318100
                              v i i ------   v       i  - ---------   i      
  rnd-1_family-        347 GATCTATCGATTTTTGGAGAGGGCAACGATGCATCATGGTGTCGATATTT 396

  scaffold121|s     318101 TGGGA-TTTGCTCAGAAGTATTTGGTTTGCGCAGAAGTCTGGTGACGATA 318149
                            v   -       v iv vv   v v              v   v     
  rnd-1_family-        397 TTGGATTTTGCTCTGGTGATTTTTGATTGCGCAGAAGTCTCGTGTCGATA 446

  scaffold121|s     318150 TTTTTTGAGATCGCATTGGAGCATGGTGTCAATGTTTTGGGATAGGGCAG 318199
                                ?        i   i    v  ?   i            i      
  rnd-1_family-        447 TTTTTNGAGATCGCGTTGAAGCAAGGNGTCGATGTTTTGGGATGGGGCAG 496

  scaffold121|s     318200 TAGGGATGATGTCGATATTTTGGGA-TTTGCGCTGAAGTATGGTGTCGAT 318248
                             iv       v           v -       ?     ? v   ?    
  rnd-1_family-        497 TAATGATGATGACGATATTTTGGTAGTTTGCGCNGAAGTNTCGTGNCGAT 546

  scaffold121|s     318249 GTTTGTGGATAGCGCACCTAGGAGGAATGGAGGATGCAGGGATCTGGTAT 318298
                           i   v    v v i  -- v i  v  -         v     v -    
  rnd-1_family-        547 ATTTTTGGAGATCACA--TTGAAGCAA-GGAGGATGCTGGGATGT-GTAT 592

  scaffold121|s     318299 GTTTATAGCTTGTTTAT 318315
                                i- v        
  rnd-1_family-        593 GTTTAC-GATTGTTTAT 608

Matrix = 20p43g.matrix
Kimura (with divCpGMod) = 21.37
Transitions / transversions = 0.91 (39/43)
Gap_init rate = 0.10 (44 / 437), avg. gap size = 1.39 (61 / 44)

455 14.29 0.00 0.00 scaffold121|size385013 318276 318352 (59811) rnd-1_family-1209#Unknown 18 94 (2) m_b1930s001i47 16421

  scaffold121|s     318276 TGGAGGATGCAGGGATCTGGTATGTTTATAGCTTGTTTATGTATATACCG 318325
                                    vv   i ?           i i    v           v i
  rnd-1_family-         18 TGGAGGATGATGGGGTNTGGTATGTTTACAACTTGGTTATGTATATAACA 67

  scaffold121|s     318326 TGATGACTAACACATTTGTTCAATGTT 318352
                                      i vv            
  rnd-1_family-         68 TGATGACTAACGCTGTTGTTCAATGTT 94

Matrix = 20p43g.matrix
Kimura (with divCpGMod) = 14.64
Transitions / transversions = 0.83 (5/6)
Gap_init rate = 0.00 (0 / 76), avg. gap size = 0.0 (0 / 0)


1245 18.84 5.77 3.87 scaffold121|size385013 317897 318277 (59886) C rnd-1_family-139#Unknown (11) 666 279 m_b1930s001i46 16422

  scaffold121|s     317897 TTGCACTGATGTCTGGTGATGATATTTGTGGAGAT-----TGCGCTG-AA 317940
                                 v  v         i     vv  v     -----    ii -ii
C rnd-1_family-        666 TTGCACAGAAGTCTGGTGACGATATAGGTTGAGATGTCAGTGCGTCGCGG 617

  scaffold121|s     317941 TTTTTGGTTGGCACAGAAGTCCGGTGACATTATTAATGTCGATATTTTGG 317990
                                  -------   i  --  ii   ------             v 
C rnd-1_family-        616 TTTTTGG-------AGAGGT--GGCAACA------ATGTCGATATTTTTG 582

  scaffold121|s     317991 G-GTTT-GCGCTAAAGTATTTGGTTTGCGTGGAAGTCTGGTGACGATATT 318038
                            -    -  v  iiv ?v   v v     ii       v   ?       
C rnd-1_family-        581 GTGTTTTGCTCTGGTGNTTTTTGATTGCGCAGAAGTCTCGTGNCGATATT 532

  scaffold121|s     318039 TTTGGAGATGGCATTGTAGCATGGTATCGATGTGTTGGGATAGGGCAAT- 318087
                           ?  v     v  i   v    v  vi       v   i   i       -
C rnd-1_family-        531 NTTTGAGATCGCGTTGAAGCAAGGAGTCGATGTTTTGAGATGGGGCAATA 482

  scaffold121|s     318088 -----GAGGTCAATATTTTGGGATTT---GCTCAGAAGTATTTGGTTTGC 318129
                           -----  v ? i         ? v  ---  i v iv  v   v v    
C rnd-1_family-        481 ATGATGATGNCGATATTTTGGNAGTTTGCGCCCTGGTGTTTTTTGATTGC 432

  scaffold121|s     318130 GCAGAAGTCTGGTGACGATATTTTTTGAGATCGCATTGGAGCATGGTGTC 318179
                                     v              v        i   i    v  v   
C rnd-1_family-        431 GCAGAAGTCTCGTGACGATATTTTTGGAGATCGCGTTGAAGCAAGGAGTC 382

  scaffold121|s     318180 AATGTTTTGGGATAGGGCAGTAGGGATGATGTCGATATTTTGGGATTTGC 318229
                           i        i   i        iv       v           v      
C rnd-1_family-        381 GATGTTTTGAGATGGGGCAGTAATGATGATGACGATATTTTGGTATTTGC 332

  scaffold121|s     318230 GCTGAAGTATGGTGTCGATGTTTGTGGATAGCGC-----ACCTAGGAGGA 318274
                             v     v v   v    i   v    v v   ----- v v      i
C rnd-1_family-        331 GCAGAAGTCTCGTGACGATATTTTTGGAGATCGCGTTGAAGCAAGGAGGG 282

  scaffold121|s     318275 ATG 318277
                            i 
C rnd-1_family-        281 ACG 279

Matrix = 20p43g.matrix
Kimura (with divCpGMod) = 19.43
Transitions / transversions = 0.68 (28/41)
Gap_init rate = 0.06 (23 / 380), avg. gap size = 1.61 (37 / 23)


738 18.09 5.67 14.19 scaffold121|size385013 317841 318175 (59988) rnd-1_family-47#Unknown 264 573 (311) m_b1930s001i44 16421

  scaffold121|s     317841 TGATGTTTTGGTGTTGCGTTTG--GCCCACGCTGAAGT-ATGGTGTCGAT 317887
                               v v i i    ---    -- v vi       i -           
  rnd-1_family-        264 TGATCTATCGATGTT---TTTGAAGACAGCGCTGAAATCATGGTGTCGAT 310

  scaffold121|s     317888 ATTTTTGGATTGC------ACTGATGTCTGGTGAT-GATATTTGTGGAGA 317930
                                v       ------   v i i i i    -   v -------- 
  rnd-1_family-        311 ATTTTGGGATTGCGNGGGAACTTACGCCCGATGATTGATCT--------A 352

  scaffold121|s     317931 TTGCGCTGAATTTTTGGTTGGCACAGAAGTC--CGGTGACATTATTAATG 317978
                            i ------        -------   i v --  i  -   i  -ii  
  rnd-1_family-        353 TCG------ATTTTTGG-------AGAGGGCAACGATG-CATCAT-GGTG 387

  scaffold121|s     317979 TCGATATTTTGGGGTTT-GCGCTAAAGTATTTGGTTTGCGTGGAAGTCTG 318027
                                     v  i   -  v  iiv vv   v v     ii       v
  rnd-1_family-        388 TCGATATTTTTGGATTTTGCTCTGGTGATTTTTGATTGCGCAGAAGTCTC 437

  scaffold121|s     318028 GTGACGATATTTTTGGAGATGGCATTGTAGCATGGTATCGATGTGTTGGG 318077
                              v          ?     v  i   v    v  ?i       v     
  rnd-1_family-        438 GTGTCGATATTTTTNGAGATCGCGTTGAAGCAAGGNGTCGATGTTTTGGG 487

  scaffold121|s     318078 ATAGGGCA------ATGAGGTCAATATTTTGGGATTTGCTCAGAAGTATT 318121
                             i     ------    v v i         ------------------
  rnd-1_family-        488 ATGGGGCAGTAATGATGATGACGATATTTTGG------------------ 519

  scaffold121|s     318122 TGGTTTGCGCAGAAGTCTGGTGACGATATTTTTTGAGATCGCATTGGAGC 318171
                            i        ?     ? v   ?          v      i     i   
  rnd-1_family-        520 TAGTTTGCGCNGAAGTNTCGTGNCGATATTTTTGGAGATCACATTGAAGC 569

  scaffold121|s     318172 ATGG 318175
                            v  
  rnd-1_family-        570 AAGG 573

Matrix = 20p43g.matrix
Kimura (with divCpGMod) = 18.41
Transitions / transversions = 1.00 (26/26)
Gap_init rate = 0.15 (51 / 334), avg. gap size = 1.24 (63 / 51)

891 20.21 6.62 7.36 scaffold121|size385013 317878 318315 (59848) rnd-1_family-47#Unknown 174 608 (276) m_b1930s001i45 16421

  scaffold121|s     317878 TGGTGTCGATATTTTTGGATTGCACTGATGTCTGGTGATGATAT-TTGTG 317926
                                             i      v iv v i-- i i v ii-  i  
  rnd-1_family-        174 TGGTGTCGATATTTTTGGGTTGCACAGGGGACC--TAACGCTGCATTATG 221

  scaffold121|s     317927 GAGATTGCGCTGAATTTTTGGTTGGCACAGAAGTC-CGGTGACATTATTA 317975
                            --- ??  v --     v iv     -i   v i-  vivv iv    i
  rnd-1_family-        222 G---TNNCGAT--ATTTTGGAATGGCA-GGAACTTACGCCCCCGGTATTG 265

  scaffold121|s     317976 AT--GTCGATATTTTGGGGTTTGCGCTAAAGTATTTGGTTTGCGTGGAAG 318023
                             --i     i    v ----------  iii --------   iv   i
  rnd-1_family-        266 ATCTATCGATGTTTTTG----------AAGACA--------GCGCTGAAA 297

  scaffold121|s     318024 TC-TGGTGACGATATTTTTGGA----GATGGCATTGTA-GCATGGT-ATC 318066
                             -     v         v   ---- ?v  v i -  -  vi i -  i
  rnd-1_family-        298 TCATGGTGTCGATATTTTGGGATTGCGNGGGAACT-TACGCCCGATGATT 346

  scaffold121|s     318067 GATGTGTTG------GGATAGGGCAATGA-G---------GTCAATATTT 318100
                              v i i ------   v       i  - ---------   i      
  rnd-1_family-        347 GATCTATCGATTTTTGGAGAGGGCAACGATGCATCATGGTGTCGATATTT 396

  scaffold121|s     318101 TGGGA-TTTGCTCAGAAGTATTTGGTTTGCGCAGAAGTCTGGTGACGATA 318149
                            v   -       v iv vv   v v              v   v     
  rnd-1_family-        397 TTGGATTTTGCTCTGGTGATTTTTGATTGCGCAGAAGTCTCGTGTCGATA 446

  scaffold121|s     318150 TTTTTTGAGATCGCATTGGAGCATGGTGTCAATGTTTTGGGATAGGGCAG 318199
                                ?        i   i    v  ?   i            i      
  rnd-1_family-        447 TTTTTNGAGATCGCGTTGAAGCAAGGNGTCGATGTTTTGGGATGGGGCAG 496

  scaffold121|s     318200 TAGGGATGATGTCGATATTTTGGGA-TTTGCGCTGAAGTATGGTGTCGAT 318248
                             iv       v           v -       ?     ? v   ?    
  rnd-1_family-        497 TAATGATGATGACGATATTTTGGTAGTTTGCGCNGAAGTNTCGTGNCGAT 546

  scaffold121|s     318249 GTTTGTGGATAGCGCACCTAGGAGGAATGGAGGATGCAGGGATCTGGTAT 318298
                           i   v    v v i  -- v i  v  -         v     v -    
  rnd-1_family-        547 ATTTTTGGAGATCACA--TTGAAGCAA-GGAGGATGCTGGGATGT-GTAT 592

  scaffold121|s     318299 GTTTATAGCTTGTTTAT 318315
                                i- v        
  rnd-1_family-        593 GTTTAC-GATTGTTTAT 608

Matrix = 20p43g.matrix
Kimura (with divCpGMod) = 21.37
Transitions / transversions = 0.91 (39/43)
Gap_init rate = 0.10 (44 / 437), avg. gap size = 1.39 (61 / 44)

455 14.29 0.00 0.00 scaffold121|size385013 318276 318352 (59811) rnd-1_family-1209#Unknown 18 94 (2) m_b1930s001i47 16421

  scaffold121|s     318276 TGGAGGATGCAGGGATCTGGTATGTTTATAGCTTGTTTATGTATATACCG 318325
                                    vv   i ?           i i    v           v i
  rnd-1_family-         18 TGGAGGATGATGGGGTNTGGTATGTTTACAACTTGGTTATGTATATAACA 67

  scaffold121|s     318326 TGATGACTAACACATTTGTTCAATGTT 318352
                                      i vv            
  rnd-1_family-         68 TGATGACTAACGCTGTTGTTCAATGTT 94

Matrix = 20p43g.matrix
Kimura (with divCpGMod) = 14.64
Transitions / transversions = 0.83 (5/6)
Gap_init rate = 0.00 (0 / 76), avg. gap size = 0.0 (0 / 0)


1541 21.18 2.70 9.62 scaffold121|size385013 318358 318801 (59362) scaffold3|size1191850_(dbseq-nr_493)_[349346,364513]#LTR/Copia 8079 8494 (6674) m_b1930s001i48 16423

  scaffold121|s     318358 AAAAGACATCAGCGCACCAATAATGTAATGGAACGGTACAATAGGGAGTT 318407
                                       v v  v        v     i  v           i  
  scaffold3|siz       8079 AAAAGACATCAGAGAACGAATAATGTCATGGAGCGTTACAATAGGGAATT 8128

  scaffold121|s     318408 TAATGACTTCTTCGATTCGCCAAGGCCGGGTTTGTTTGTTTTCTGTGAAA 318457
                           i   i  i v        i  v ii     v  i                
  scaffold3|siz       8129 CAATAACCTGTTCGATTCACCCAAACCGGGGTTATTTGTTTTCTGTGAAA 8178

  scaffold121|s     318458 GGGTTCGAGAGGAAGCATTGCGCTGGGAGAGGTTACACGAGGACGCTTTG 318507
                            ii    i  i      vii       v   i  i  i     i  v   
  scaffold3|siz       8179 GAATTCGGGAAGAAGCAGCACGCTGGGTGAGATTGCATGAGGATGCGTTG 8228

  scaffold121|s     318508 AAGGGAAAGTTCAAACACCGGCAAAACAGGAGTGAAGTAGCTTGGCCCGA 318557
                                i  v     i   v i  i  v     i     i        v  
  scaffold3|siz       8229 AAGGGGAATTTCAAGCACAGACAGAAGAGGAGCGAAGTGGCTTGGCCGGA 8278

  scaffold121|s     318558 GACACCCTCTGATTTTGATGAATGGACACCGCCAAAAAAGAGGAGGACTC 318607
                           i i      v               iv v    i  i             
  scaffold3|siz       8279 AATACCCTCGGATTTTGATGAATGGGAAGCGCCGAAGAAGAGGAGGACTC 8328

  scaffold121|s     318608 AGGGA-AAATGATGAAACTCAG-TG-TGTG-------TTATTTTCGT-AA 318646
                               i-i    ivivi i    -  -  v -------v i    ii -  
  scaffold3|siz       8329 AGGGGTGAATGGGACGATTCAGATGATGAGAAGAGACATGTTTTTATGAA 8378

  scaffold121|s     318647 CAAAGGTATGTTTATTTATTTGTTATATATATGACTTTGTCTGAAAGCAG 318696
                           v i    ii    v v v              i -----  ---------
  scaffold3|siz       8379 AAGAGGTGCGTTTTTGTTTTTGTTATATATATAA-----TC--------- 8414

  scaffold121|s     318697 TATGAGATGCTGCAATTTTTCTAATGTCTTGGTGAGATATGGACATAACC 318746
                           ---     ----  ------ i ------   i    v  i---     -
  scaffold3|siz       8415 ---GAGAT----CA------CCA------TGGCGAGAAATA---ATAAC- 8441

  scaffold121|s     318747 CTTATCTTTTTTTGACAAACTAAA-AGGTGATGTTTGCGACGTTGTTATG 318795
                           --- ivi   v   i  i  i   -    v i  i              i
  scaffold3|siz       8442 ---ACACTTTGTTGGCAGACCAAATAGGTTACGTCTGCGACGTTGTTATA 8488

  scaffold121|s     318796 TATGTA 318801
                              i  
  scaffold3|siz       8489 TATATA 8494

Matrix = 20p43g.matrix
Kimura (with divCpGMod) = 23.29
Transitions / transversions = 1.83 (55/30)
Gap_init rate = 0.10 (46 / 443), avg. gap size = 1.13 (52 / 46)


1663 15.98 1.35 11.60 scaffold121|size385013 318640 319085 (59078) rnd-1_family-219#Unknown 26 430 (0) m_b1930s001i49 16424

  scaffold121|s     318640 TTCGTAACAAAGGTATGTTTATTTATTTGTTATATATATGACTTTGTCTG 318689
                                   i             vv        ii  i  i       vi 
  rnd-1_family-         26 TTCGTAACGAAGGTATGTTTATAAATTTGTTACGTACATAACTTTGTGCG 75

  scaffold121|s     318690 AAAGCAGTATGAGATGCTGCAATTTTTCTAATGTCTTGGTGAGATATGGA 318739
                             -------------------------------     i         ? 
  rnd-1_family-         76 AA-------------------------------TCTTGATGAGATATGNA 94

  scaffold121|s     318740 CATAACCCTTATCTTTT-TTTGACAAACTAAAAGGTGATGTTTGCGACGT 318788
                           i     v v i      -      v vvi               i     
  rnd-1_family-         95 TATAACACATGTCTTTTCTTTGACCACACAAAAGGTGATGTTTGTGACGT 144

  scaffold121|s     318789 TGTTATGTATGTATTTGTGCGATCATATGTATTCTCGGGGTGTTACAGAC 318838
                                     i  v i i    v            ?i  - i   -    
  rnd-1_family-        145 TGTTATGTATATAATCGCGCGAACATATGTATTCTNAGG-TATTA-AGAC 192

  scaffold121|s     318839 CGCTGGACAAGCAAAGGTTAGTTTT---CATGGAATTGATTTTTGATGTG 318885
                                 ?                vi---    vi-  --     v   -i
  rnd-1_family-        193 CGCTGGNCAAGCAAAGGTTAGTTACGCACATGCG-TT--TTTTTCATG-A 238

  scaffold121|s     318886 TTTTTGAATAGGCGAAAGATGTAAGGTTTCTGGTGTTGTCCTTTTGTGCA 318935
                                  - iv i v vi  i i vi  ---   i  v  --     v  
  rnd-1_family-        239 TTTTTGA-TGTGTGTATAATATGACATT---GGTATTCTC--TTTGTCCA 282

  scaffold121|s     318936 CA-AAAATGTGTTATGTTTGAGACAGTGTTATATATATAATCGCGTGGAT 318984
                            i-                 v           i  i         i    
  rnd-1_family-        283 CGCAAAATGTGTTATGTTTGTGACAGTGTTATGTACATAATCGCGCGGAT 332

  scaffold121|s     318985 AAAGTGCCTACTGGGTTTTTCCCACAGTGCAACCTG-CCCTGCTGTGGTT 319033
                           ?        ?          i    i i   ivvi -      v      
  rnd-1_family-        333 NAAGTGCCTNCTGGGTTTTTTCCACGGCGCAGGACGACCCTGCAGTGGTT 382

  scaffold121|s     319034 TTTTTCACCCACCCCTCACACACCCCAGGTTTGTTTGTCATGAATAAATG 319083
                                      v  --   ?         -v  -?       vi i    
  rnd-1_family-        383 TTTTTCACCCAACC--CACNCACCCCAGG-ATG-NTGTCATGTGTGAATG 428

  scaffold121|s     319084 TT 319085
                             
  rnd-1_family-        429 TT 430

Matrix = 20p43g.matrix
Kimura (with divCpGMod) = 14.68
Transitions / transversions = 1.42 (37/26)
Gap_init rate = 0.11 (51 / 445), avg. gap size = 1.04 (53 / 51)


939 20.37 0.72 8.49 scaffold121|size385013 318943 319221 (58942) C rnd-1_family-224#Unknown (41) 259 1 m_b1930s001i50 16425

  scaffold121|s     318943 GTGTTATGTTTGAGACAGTGTTATATATATAATCGCGTGGATAAAGTGCC 318992
                              v        v    v      i  i    i    i    v ii  i 
C rnd-1_family-        259 GTGGTATGTTTGTGACATTGTTATGTACATAACCGCGCGGATCAGATGTC 210

  scaffold121|s     318993 TACTGGGTTTTTCCCACAGTGCAACCTG-CCCTGCTGTGGTTTTTTTCAC 319041
                            v  i       i    iii   ivv  -      v           ?  
C rnd-1_family-        209 TTCTAGGTTTTTTCCACGACGCAGGATGACCCTGCAGTGGTTTTTTTNAC 160

  scaffold121|s     319042 CCACCCCTCACACACCCCAGGTTTGTTTGTC-ATGAATAAATGTTGATTG 319090
                             ---- iv v iii---  ?   i --   -  vi ?    i---    
C rnd-1_family-        159 CC----CCAAGATGT---AGNTTTAT--GTCGATTGANAAATA---ATTG 122

  scaffold121|s     319091 GGGTTATAAATAGTATAATGAAATTTATTGAAACAGGATAGTATTTTGGT 319140
                           --- vi    ------     vv   ?i     -         i     i
C rnd-1_family-        121 ---TAGTAAA------AATGATTTTTNCTGAAA-AGGATAGTACTTTGGC 82

  scaffold121|s     319141 GTCAATTTATAACATATAAACTGATAAATCCTGCGACCATTTGCAGAAAG 319190
                                 ?      v     v   i     i vvi        vvi    v
C rnd-1_family-         81 GTCAATNTATAACTTATAATCTGGTAAATTCACTGACCATTTCGGGAAAC 32

  scaffold121|s     319191 TGACCATAATTGACCAAAAATATCTCAAACC 319221
                                 v ?i              v      
C rnd-1_family-         31 TGACCAAANCTGACCAAAAATATCGCAAACC 1

Matrix = 20p43g.matrix
Kimura (with divCpGMod) = 22.47
Transitions / transversions = 1.26 (29/23)
Gap_init rate = 0.09 (24 / 278), avg. gap size = 1.00 (24 / 24)


16506 3.86 0.81 0.30 scaffold121|size385013 319222 321193 (56970) scaffold109|size879770_(dbseq-nr_434)_[671882,678321]#LTR/Gypsy 4459 6440 (0) m_b1930s001i51 16426

  scaffold121|s     319222 GTGTTATTACACTATGCACGCAGAAGAGGACCCATCCCCAGTACAACACT 319271
                                              i                              
  scaffold109|s       4459 GTGTTATTACACTATGCACACAGAAGAGGACCCATCCCCAGTACAACACT 4508

  scaffold121|s     319272 CAGACCTCATGAACTTTGTGTTTGCTAACCGCAGCAAAGAGAATGCGATC 319321
                                                              i              
  scaffold109|s       4509 CAGACCTCATGAACTTTGTGTTTGCTAACCGCAGCGAAGAGAATGCGATC 4558

  scaffold121|s     319322 TATCCCCTGACTGTTCGGGAGATTGCCGCAGCTCGACACACGGATAAATC 319371
                                                             i             v 
  scaffold109|s       4559 TATCCCCTGACTGTTCGGGAGATTGCCGCAGCTCAACACACGGATAAAAC 4608

  scaffold121|s     319372 GCTGGACAAACTCAGCCTGCTGGAGGCATAAAAACCTCAGCTGGTGGAAA 319421
                                                         v              i    
  scaffold109|s       4609 GCTGGACAAACTCAGCCTGCTGGAGGCATACAAACCTCAGCTGGTAGAAA 4658

  scaffold121|s     319422 ATGTTCCAGTACTATGCAAGGATGGCAAACTTGTCATCCCACAGGAACTC 319471
                                 v      i                                    
  scaffold109|s       4659 ATGTTCAAGTACTGTGCAAGGATGGCAAACTTGTCATCCCACAGGAACTC 4708

  scaffold121|s     319472 CAACAGCGAGCAGTACAGTGGTACGATCACAATCTGCAGCATCCTGGGGC 319521
                             i                     v     v             v   i 
  scaffold109|s       4709 CAGCAGCGAGCAGTACAGTGGTACCATCACTATCTGCAGCATCCAGGGAC 4758

  scaffold121|s     319522 AACCCGTCTCGAAGAAACTCTTCGCGCTGCGATGTATTGGAAAGGTTTGA 319571
                              v     i             iv                         
  scaffold109|s       4759 AACGCGTCTTGAAGAAACTCTTCAGGCTGCGATGTATTGGAAAGGTTTGA 4808

  scaffold121|s     319572 GACACTCTGTCTGCACCTTTGTCAAAAATTGTCATAAATGCCAAGTCAAC 319621
                                      i                                      
  scaffold109|s       4809 GACACTCTGTCCGCACCTTTGTCAAAAATTGTCATAAATGCCAAGTCAAC 4858

  scaffold121|s     319622 AAACGACGCCAACATAAGTACGGTAAATTGCCTACAAAATTGGTTGTATC 319671
                               i                                             
  scaffold109|s       4859 AAACAACGCCAACATAAGTACGGTAAATTGCCTACAAAATTGGTTGTATC 4908

  scaffold121|s     319672 CAATCCCTGGGAGGTACTATGTGTGGACCTAATCGGACCATACACTCTCA 319721
                           v  i                                              
  scaffold109|s       4909 AAACCCCTGGGAGGTACTATGTGTGGACCTAATCGGACCATACACTCTCA 4958

  scaffold121|s     319722 AGGGCAAAGACAGCACTGAAATTGACTTTATGTGTGTCACAATGATAGAT 319771
                                      i                                      
  scaffold109|s       4959 AGGGCAAAGACGGCACTGAAATTGACTTTATGTGTGTCACAATGATAGAT 5008

  scaffold121|s     319772 CCAGCTACCAGTTGGTTCGAAATTGTGGAACTACCGGTAACTGAATTCAA 319821
                                                                             
  scaffold109|s       5009 CCAGCTACCAGTTGGTTCGAAATTGTGGAACTACCGGTAACTGAATTCAA 5058

  scaffold121|s     319822 TTCTGTTACTCCCAAGGGTAAAAAGGGCCTCAAGGGTACTAACACACA-- 319869
                                              -                            --
  scaffold109|s       5059 TTCTGTTACTCCCAAGGGT-AAAAGGGCCTCAAGGGTACTAACACACATA 5107

  scaffold121|s     319870 -------TAAAGAAGCATACTTTGATAAATCATCAGCACAAGTTGGCTCT 319912
                           -------                                           
  scaffold109|s       5108 ATAAACCTAAAGAAGCATACTTTGATAAATCATCAGCACAAGTTGGCTCT 5157

  scaffold121|s     319913 TTAGTAAACAAGATCTGGTTTAGCCGTTACCCACGTTGTCAAGTAATCAT 319962
                                                                             
  scaffold109|s       5158 TTAGTAAACAAGATCTGGTTTAGCCGTTACCCACGTTGTCAAGTAATCAT 5207

  scaffold121|s     319963 TTACGACAATGGAAGCGAGTCCAAGCTCAATTTCGAAACCCTATGTGATT 320012
                                               i             i               
  scaffold109|s       5208 TTACGACAATGGAAGCGAGTTCAAGCTCAATTTCAAAACCCTATGTGATT 5257

  scaffold121|s     320013 CATACGGTATTAAGCGTAAGCCAACCAGCATCAAGAACCCCCAAGCAAAC 320062
                                     i                                       
  scaffold109|s       5258 CATACGGTATCAAGCGTAAGCCAACCAGCATCAAGAACCCCCAAGCAAAC 5307

  scaffold121|s     320063 ACAATACTA-AACCGATGCATCAAGTAATCATGACAATGCTCCGTACCGC 320111
                           i        -   v                                    
  scaffold109|s       5308 GCAATACTAGAACGGATGCATCAAGTAATCATGACAATGCTCCGTACCGC 5357

  scaffold121|s     320112 TGAACTAGACATCGCCAATACAGTGGCTCCTAGTGACATAGCAGACTTCC 320161
                               i       v                                     
  scaffold109|s       5358 TGAATTAGACATGGCCAATACAGTGGCTCCTAGTGACATAGCAGACTTCC 5407

  scaffold121|s     320162 TCACCGATACTGCATGGGCCGTTTGCTCCACATACCACACGGTACTCAAA 320211
                               v   i              i                          
  scaffold109|s       5408 TCACAGATGCTGCATGGGCCGTTCGCTCCACATACCACACGGTACTCAAA 5457

  scaffold121|s     320212 GCCTCTCCAGGTGCAGCAATATTTGACAGGGACATGCTGTTTGACATTCC 320261
                                                    i                        
  scaffold109|s       5458 GCCTCTCCAGGTGCAGCAATATTTGGCAGGGACATGCTGTTTGACATTCC 5507

  scaffold121|s     320262 CTTCCTAGCTGACTGGAACAAAATAGGAGATCACAGGCAACACCAAACCG 320311
                                                            i       i        
  scaffold109|s       5508 CTTCCTAGCTGACTGGAACAAAATAGGAGATCATAGGCAACGCCAAACCG 5557

  scaffold121|s     320312 ATCGCAACACCGAACGCGAAAACAAGTCTCGCGTCGATTGGGATTATAAA 320361
                                           i                                 
  scaffold109|s       5558 ATCGCAACACCGAACGTGAAAACAAGTCTCGCGTCGATTGGGATTATAAA 5607

  scaffold121|s     320362 ATTGGTGATAGAGTACTTCTTCACAAAGAAGGTATCCTCGGCAAATCAGA 320411
                                                 i                v          
  scaffold109|s       5608 ATTGGTGATAGAGTACTTCTTCGCAAAGAAGGTATCCTCCGCAAATCAGA 5657

  scaffold121|s     320412 AAGCAAATACCATATAGATCCTTGGACAATATCGACAGTCCATACAAATG 320461
                                         v            v                 i    
  scaffold109|s       5658 AAGCAAATACCATAAAGATCCTTGGACTATATCGACAGTCCATACGAATG 5707

  scaffold121|s     320462 GTACCATCAGGGTTCACCGCGGAACAAAATCAGAAAGACTGAACATTAGG 320511
                               i               i                 i i         
  scaffold109|s       5708 GTACTATCAGGGTTCACCGCAGAACAAAATCAGAAAGATTAAACATTAGG 5757

  scaffold121|s     320512 AGAGTAACACCATACTTTGACACTACAGACACTTAAACTAAAAGAACATG 320561
                                                                v -          
  scaffold109|s       5758 AGAGTAACACCATACTTTGACACTACAGACACTTAAAAT-AAAGAACATG 5806

  scaffold121|s     320562 TCAGTGAATCACTCTTACTCCTCTCTCCGCTAACACTTACAC-TGAAATA 320610
                                                       i           i -       
  scaffold109|s       5807 TCAGTGAATCACTCTTACTCCTCTCTCCACTAACACTTACGCTTGAAATA 5856

  scaffold121|s     320611 ATGCTTCGTAGTCACTACTCAGCCAGGAAACTCTTGTATCACCAGTATAA 320660
                                                         v                   
  scaffold109|s       5857 ATGCTTCGTAGTCACTACTCAGCCAGGAAAGTCTTGTATCACCAGTATAA 5906

  scaffold121|s     320661 CACGGTACACAAAAACAAGTGTCTTCCACTCACACAAAACA-GCCTCCCC 320709
                            vi       -        i       i  --         -        
  scaffold109|s       5907 CTTGGTACAC-AAAACAAGCGTCTTCCGCT--CACAAAACAGGCCTCCCC 5953

  scaffold121|s     320710 AATTTTCCTTTCCCCAGGAAAGGTTTTTTTCACACACCTCACCTGACCCT 320759
                            v           vv                                   
  scaffold109|s       5954 ATTTTTCCTTTCCAAAGGAAAGGTTTTTTTCACACACCTCACCTGACCCT 6003

  scaffold121|s     320760 CCATTCGTGGGGGCGAGTGACATAGGCCAAGAATCTGGAGATTCCAGGTG 320809
                                                                             
  scaffold109|s       6004 CCATTCGTGGGGGCGAGTGACATAGGCCAAGAATCTGGAGATTCCAGGTG 6053

  scaffold121|s     320810 GAACTCCATGAGTCTCCTTCGCATTGTTTGACACAGAGGAAGGACTCAAA 320859
                                    i          i          i                  
  scaffold109|s       6054 GAACTCCATAAGTCTCCTTCACATTGTTTGATACAGAGGAAGGACTCAAA 6103

  scaffold121|s     320860 AGTCATAAGATATGAGTTTCTCAGAAATCATATCCAAACAGGATTGCTCT 320909
                                                                 i      vii  
  scaffold109|s       6104 AGTCATAAGATATGAGTTTCTCAGAAATCATATCCAAATAGGATTTTCCT 6153

  scaffold121|s     320910 TCTCAAGAAACCACCATACACATTGTAGGTG-TTTCTTCAGTTGAATATA 320958
                             ii vi vv                     -      vi         v
  scaffold109|s       6154 TCCTACAACTCCACCATACACATTGTAGGTGCTTTCTTAGGTTGAATATC 6203

  scaffold121|s     320959 CAATAGAGGTTTTCCTTCTCAGGAACCTTCACATGGGACAGTTCCTTTGG 321008
                               i    v                    v                   
  scaffold109|s       6204 CAATGGAGGATTTCCTTCTCAGGAACCTTCCCATGGGACAGTTCCTTTGG 6253

  scaffold121|s     321009 GCAGTTGAATATGGGCCAGTCATGGAACTGCCACAAATCACTGCCAATCT 321058
                                                                             
  scaffold109|s       6254 GCAGTTGAATATGGGCCAGTCATGGAACTGCCACAAATCACTGCCAATCT 6303

  scaffold121|s     321059 CTCCCATGATCA-TTGTGTTTTTTATGCATGAGATAACTAGTATCTCATT 321107
                                       -     -                               
  scaffold109|s       6304 CTCCCATGATCACTTGTG-TTTTTATGCATGAGATAACTAGTATCTCATT 6352

  scaffold121|s     321108 CATCACTTGTACAGTAGTGTTAAGCTCAT-AAAACAAAGTCAGCAAAGTC 321156
                                                        -                    
  scaffold109|s       6353 CATCACTTGTACAGTAGTGTTAAGCTCATAAAAACAAAGTCAGCAAAGTC 6402

  scaffold121|s     321157 TACAACAAGA-TTTTTAAATACTTTCTGGCTTATGTCA 321193
                                     -                      v    
  scaffold109|s       6403 TACAACAAGATTTTTTAAATACTTTCTGGCTTAGGTCA 6440

Matrix = 20p43g.matrix
Kimura (with divCpGMod) = 3.44
Transitions / transversions = 1.53 (46/30)
Gap_init rate = 0.01 (15 / 1971), avg. gap size = 1.47 (22 / 15)


3471 16.58 2.51 7.49 scaffold121|size385013 321191 321946 (56217) C rnd-5_family-2383#Unknown (4768) 723 3 m_b1930s001i52 16418

  scaffold121|s     321191 TCAGTCACAAGGTTTCGTCAAAAATGTTTCGATTCCAATTCCACCGGCAC 321240
                               i     i  ?            i i  v        i     ?   
C rnd-5_family-        723 TCAGCCACAAAGTNTCGTCAAAAATGCTCCGCTTCCAATTTCACCGNCAC 674

  scaffold121|s     321241 CTGCTGGACAAATGGACGTGGACCACAAAATTCGATGCAAGACAA-GAAA 321289
                           v v i -  i --   -      -  i i  v   i  i    i -    
C rnd-5_family-        673 GTCCCG-ACGA--GGA-GTGGAC-ACGAGATACGACGCGAGACGACGAAA 629

  scaffold121|s     321290 CCACTCCAGTCGACGCAGAGACAAGAAAGAACATAGTTGGCAGAATGGCC 321339
                               -  i v   i  v                 vii             
C rnd-5_family-        628 CCAC-CCGGACGATGCCGAGACAAGAAAGAACATTACTGGCAGAATGGCC 580

  scaffold121|s     321340 CGGCAAACCCGGATTGTTCCCTCATCCTAGTAAAGGGACGCTGAAGAAAT 321389
                                 i     iivii      iii    i    i  i    ii??? i
C rnd-5_family-        579 CGGCAAGCCCGGGCGACTCCCTCGCTCTAGCAAAGAGATGCTGGGNNNAC 530

  scaffold121|s     321390 GGCTTGTTGGCGGAGCATCTCTT--------------GGCGCGGGGCCGA 321425
                           --   i                 --------------             
C rnd-5_family-        529 --CTTATTGGCGGAGCATCTCTTTGCGCCGGGGGCCGGGCGCGGGGCCGA 482

  scaffold121|s     321426 ATCCTACTGTAAGGTTACGATTCCAATGCCAGGTACAT-TTTTTCTTTAG 321474
                                       i   ?              --i -  - i         
C rnd-5_family-        481 ATCCTACTGTAAAGTTNCGATTCCAATGCCA--CA-ATGTCTTTCTTTAG 435

  scaffold121|s     321475 TTTTAGGTTCTAGTTAGACAATGAGAAGGGGCGGCGCAGCGAGTCACCTG 321524
                            ?     --     ivi? ii ----      i ---  i v v i  v 
C rnd-5_family-        434 TNTTAGG--CTAGTCTANCGGT----AGGGGCAG---AGTGCGGCGCCGG 394

  scaffold121|s     321525 T-GCACATCTTATGTCATTGGCTCATGTCTTGTGCTTGGGAGAGGAGCGC 321573
                           v-    i    i         iv  ii         i  i----------
C rnd-5_family-        393 GAGCACGTCTTGTGTCATTGGTGCACATCTTGTGCTCGGA---------- 354

  scaffold121|s     321574 CGCCGGGCGTCTTGCCGGAAGTGACCCCGGGATGCGACCGGGGCCCTTCG 321623
                           ----------  ---   i  i i     i ii-     ii i   v-  
C rnd-5_family-        353 ----------CT---CGGGAGCGGCCCCGAGGC-CGACCAAGACCCA-CG 319

  scaffold121|s     321624 AGAGAAAGGTCGGGGACGAGGAGAAGTGTCTGGTTCCAATGTGTCATTGT 321673
                               i                i    i      ?                
C rnd-5_family-        318 AGAGGAAGGTCGGGGACGAGGGGAAGCGTCTGGNTCCAATGTGTCATTGT 269

  scaffold121|s     321674 TGCAAGGAGACTGGAACGAGGATCCGGACGGAAGGAGCCAGGACACCTTT 321723
                               i          i      v?    i          v  v v    i
C rnd-5_family-        268 TGCAGGGAGACTGGAGCGAGGAGNCGGATGGAAGGAGCCCGGCCTCCTTC 219

  scaffold121|s     321724 CCCCGCCGAATTTAAAATTTGGAAAAATTCTTTTTGTGACGTGGAGGGGG 321773
                            ii      i          v i  -------   vi i  v    ii  
C rnd-5_family-        218 CTTCGCCGAGTTTAAAATTTTGGAA-------TTTTCGGCGGGGAGAAGG 176

  scaffold121|s     321774 AAGGAGGTACCG-CTTAGCTCTCATTCCTTTTGGCTTGTTGCTGTCAGAA 321822
                           ?           -   i v       -         i  i  i       
C rnd-5_family-        175 NAGGAGGTACCGCCTTGGGTCTCATT-CTTTTGGCTCGTCGCCGTCAGAA 127

  scaffold121|s     321823 CGGAACTTTGCTCGTAGACCTTTGTCTCGCTCGTAGCTTTAAAATCCCCA 321872
                            v  i -ii ii  iv      ?    i ? vi                 
C rnd-5_family-        126 CTGAGC-CCGTCCGCCGACCTTNGTCTTGNTAATAGCTTTAAAATCCCCA 78

  scaffold121|s     321873 AACCTACCCT-GAGCATCTCTTTGTGTCAGGATCCGGGCGTGGGGCCGAA 321921
                               i     -             i ? i  i        i?        
C rnd-5_family-         77 AACCCACCCTGGAGCATCTCTTTGCGNCGGGGTCCGGGCGCNGGGCCGAA 28

  scaffold121|s     321922 TCCTACTGTAAGGTTACGATTCCAA 321946
                                      i             
C rnd-5_family-         27 TCCTACTGTAAAGTTACGATTCCAA 3

Matrix = 20p43g.matrix
Kimura (with divCpGMod) = 15.84
Transitions / transversions = 3.46 (90/26)
Gap_init rate = 0.08 (60 / 755), avg. gap size = 1.22 (73 / 60)

1032 16.64 1.40 15.60 scaffold121|size385013 321883 322167 (55996) C rnd-5_family-2383#Unknown (4972) 519 270 m_b1930s001i53 16418

  scaffold121|s     321883 GAGCATCTCTTTGTGTCAGGATCCGGGCGTGGGGCCGAATCCTACTGTAA 321932
                                        i i i  iv       i                    
C rnd-5_family-        519 GAGCATCTCTTTGCGCCGGGGGCCGGGCGCGGGGCCGAATCCTACTGTAA 470

  scaffold121|s     321933 GGTTACGATTCCAATGCCAAGCACAT-TCTTTCTTTAGTTTTAGGTTCTA 321981
                           i   ?              --  -  -            ?     --   
C rnd-5_family-        469 AGTTNCGATTCCAATGCCA--CA-ATGTCTTTCTTTAGTNTTAGG--CTA 425

  scaffold121|s     321982 GTTAGACAATGAGAAGGGGCGGTGGAGCGTGTCACCTGTGA--ACATCTT 322029
                             ivi? ii ----      ---i   i i v i  - v  --  i    
C rnd-5_family-        424 GTCTANCGGT----AGGGGC---AGAGTGCGGCGCC-GGGAGCACGTCTT 383

  scaffold121|s     322030 ATGTCATTGGCTCATGTCTTGTGCTCGGGAGAGGAGCGCCGCCGGGCGTC 322079
                           i         iv  ii            i-------------------- 
C rnd-5_family-        382 GTGTCATTGGTGCACATCTTGTGCTCGGA--------------------C 353

  scaffold121|s     322080 TTGCCGGGAGTGATCCCGGGACGCGACCGATGGCCCCTCAAGAGAAAGGT 322129
                            ---      i ii    i i -     i -- v   v i    i     
C rnd-5_family-        352 T---CGGGAGCGGCCCCGAGGC-CGACCAA--GACCCACGAGAGGAAGGT 309

  scaffold121|s     322130 TGGGGATGAGGAGAAGTA-CTGGTTCCAATGTGTCATTG 322167
                           i     i    i    ii-    ?               
C rnd-5_family-        308 CGGGGACGAGGGGAAGCGTCTGGNTCCAATGTGTCATTG 270

Matrix = 20p43g.matrix
Kimura (with divCpGMod) = 13.38
Transitions / transversions = 4.71 (33/7)
Gap_init rate = 0.15 (42 / 284), avg. gap size = 1.02 (43 / 42)


17 25.47 0.00 0.00 scaffold121|size385013 323480 323526 (54637) (GCTATT)n#Simple_repeat 1 47 (0) m_b1931s252i0 16427

  scaffold121|s     323480 GCTATTGCTTTCACTATTGCTATTGCTCTTACTTTCACTGATGCTAT 323526
                                    v ii              v  i  v ii  iv      
  (GCTATT)n#Sim          1 GCTATTGCTATTGCTATTGCTATTGCTATTGCTATTGCTATTGCTAT 47

Matrix = Unknown
Transitions / transversions = 1.50 (6/4)
Gap_init rate = 0.00 (0 / 46), avg. gap size = 0.0 (0 / 0)


4154 3.51 0.41 0.00 scaffold121|size385013 324382 324866 (53297) C genome_8_17516#DNA (0) 487 1 m_b1931s001i0 16428

  scaffold121|s     324382 CGGGTCAGAAATCACTTTGACGCATTACGTGGACTTTGACGCATTATGGA 324431
                            i   i                                            
C genome_8_1751        487 CAGGTTAGAAATCACTTTGACGCATTACGTGGACTTTGACGCATTATGGA 438

  scaffold121|s     324432 AGTGGCGTATTATTCCTACGTAAAGTTGTACATATTTCGACAAAAAAATC 324481
                           v                                              v  
C genome_8_1751        437 CGTGGCGTATTATTCCTACGTAAAGTTGTACATATTTCGACAAAAAATTC 388

  scaffold121|s     324482 TCTGATGCGAAGTGTCCGATAGTCTGTCCGTGGCTTACTAGAGGTGACAA 324531
                                                                  vv         
C genome_8_1751        387 TCTGATGCGAAGTGTCCGATAGTCTGTCCGTGGCTTACTTTAGGTGACAA 338

  scaffold121|s     324532 TAAAAAATTA-TGCGCACGGATGCGCATAAAGTTTTGTTATCCTAGCATG 324580
                                  v  -                      v i              
C genome_8_1751        337 TAAAAAAATAATGCGCACGGATGCGCATAAAGTGTCGTTATCCTAGCATG 288

  scaffold121|s     324581 ATCCCCCAATTTTCACGATGTTCGTTATCTGACACGGACATCTCGTAGAA 324630
                                v                                    i       
C genome_8_1751        287 ATCCCACAATTTTCACGATGTTCGTTATCTGACACGGACATCCCGTAGAA 238

  scaffold121|s     324631 ACCATACTGAGTTCTACAGGATTGACTTTGACGCATTATGCCCATTTT-G 324679
                                   i             v                         - 
C genome_8_1751        237 ACCATACTAAGTTCTACAGGATGGACTTTGACGCATTATGCCCATTTTTG 188

  scaffold121|s     324680 GGTTGAACTGCATTGCAATTGCAGCTGCCTTCGTTCCATTCTGAGGACTT 324729
                                                                             
C genome_8_1751        187 GGTTGAACTGCATTGCAATTGCAGCTGCCTTCGTTCCATTCTGAGGACTT 138

  scaffold121|s     324730 GTCGAGCTGGACTTAAGCCCCTGAGATAGTCCCAAAGGGTTGTGCAATGT 324779
                                                                             
C genome_8_1751        137 GTCGAGCTGGACTTAAGCCCCTGAGATAGTCCCAAAGGGTTGTGCAATGT 88

  scaffold121|s     324780 TGGCCGGGACTCATCGCGTGTATATTGAGGCCGCACCAGCGGCCAAAGAT 324829
                                         v v                                 
C genome_8_1751         87 TGGCCGGGACTCATGGGGTGTATATTGAGGCCGCACCAGCGGCCAAAGAT 38

  scaffold121|s     324830 ATCTGACATTTAATGCGTCAAAGTGATTTTTAACCCG 324866
                                                        i     i 
C genome_8_1751         37 ATCTGACATTTAATGCGTCAAAGTGATTTCTAACCTG 1

Matrix = 20p43g.matrix
Kimura (with divCpGMod) = 3.40
Transitions / transversions = 0.70 (7/10)
Gap_init rate = 0.00 (2 / 484), avg. gap size = 1.00 (2 / 2)


1697 18.54 9.41 5.88 scaffold121|size385013 325147 325656 (52507) C rnd-1_family-924#Unknown (99) 527 1 m_b1931s001i1 16429

  scaffold121|s     325147 CTTTGGACTCAAAGCAGCCATGGCAAGGGTGCATGTTGACAAGTACGGTA 325196
                              v             i i v  ?    i i   ivv  i     ----
C rnd-1_family-        527 CTTGGGACTCAAAGCAGTCGTTGCNAGGGCGTATGCATACGAGTAC---- 482

  scaffold121|s     325197 TTCCTTGGATCCCTCAATGCCACTCTTATTCATGGGAATGATAATGATAA 325246
                           -     ?         i ?    v   i   v          ? i-----
C rnd-1_family-        481 -TCCTTNGATCCCTCAGTNCCACGCTTGTTCTTGGGAATGATNAC----- 438

  scaffold121|s     325247 TTTCATTCTTCGCAAAATCAAACTCACTACTTGCACTTGAGTGTAGAAAG 325296
                           -         i          i   vv?iv ? v      i vi v    
C rnd-1_family-        437 -TTCATTCTTTGCAAAATCAAGCTCCGNGATNGGACTTGAATCCACAAAG 389

  scaffold121|s     325297 AAATTCGTAAGTTGATTGACAGTGTTTTG--------------------- 325325
                               i v             i i ii   ---------------------
C rnd-1_family-        388 AAATCCTTAAGTTGATTGACGGCGCCTTGCATTGTCGNCATACTGCTCTC 339

  scaffold121|s     325326 AGTGTG--CTCCAGTATCAGATATAA-TAACTCTTGGGATGACTCATC-A 325371
                           i     --    ii ?          - vv      i--- i   i  - 
C rnd-1_family-        338 GGTGTGCACTCCGATNTCAGATATAACTTCCTCTTGA---GGCTCGTCAA 292

  scaffold121|s     325372 AATCAATACATCGAGCAGAATCAACAATCCTAATCTCTCTCGACTCAGTC 325421
                               i  i i   i             i v? i      v     v  ii
C rnd-1_family-        291 AATCGATGCGTCGGGCAGAATCAACAACCANAGTCTCTCGCGACTGAGCT 242

  scaffold121|s     325422 GAGGTTGGTGATAATTGCTCAG-AAAACTTTCAATGTCCTCTAAATTGGA 325470
                                          vi   i -      i  v vi             -
C rnd-1_family-        241 GAGGTTGGTGATAATAACTCGGCAAAACTCTCCAAATCCTCTAAATTGG- 193

  scaffold121|s     325471 AAAGCTTTAAACTTAAAAT-AGATTC-TCTCCAAACAGG---GAGGCAAT 325515
                           ----------   ?   ??-  v   -  v i vv  v ---  i i  i
C rnd-1_family-        192 ----------ACTNAAANNCAGCTTCGTCACTACTCATGCACGAAGTAAC 153

  scaffold121|s     325516 GAACTTAAAAAATAGATTATCTCC------AAT-CAG-GGTGACAACCCA 325557
                           v    ---      ?   i     ------i  -  i-  v         
C rnd-1_family-        152 TAACT---AAAATANATTGTCTCCCTGCCTGATGCAACGGGGACAACCCA 106

  scaffold121|s     325558 ----GTTGAAGATAAACCA---TCTCCCAATAAAAGAACACCCCTG-ATT 325599
                           ----     v --v     ---   -        ii       ivi-  i
C rnd-1_family-        105 ACTTGTTGACG--CAACCAACGTCT-CCAATAAAGAAACACCCTAATATC 59

  scaffold121|s     325600 GTAACCAAAGAGCAGACCCTGCATCACAAACTTTGGGCTTGTAA-CTCTA 325648
                             ?       v      i v  i   vi   i       i    -     
C rnd-1_family-         58 GTNACCAAAGCGCAGACTCAGCGTCAGGAACCTTGGGCTCGTAACCTCTA 9

  scaffold121|s     325649 GGAAGTAG 325656
                                 i 
C rnd-1_family-          8 GGAAGTGG 1

Matrix = 20p43g.matrix
Kimura (with divCpGMod) = 18.66
Transitions / transversions = 1.62 (55/34)
Gap_init rate = 0.09 (46 / 509), avg. gap size = 1.72 (79 / 46)


501 13.25 3.61 0.00 scaffold121|size385013 325604 325686 (52477) rnd-1_family-1043#Unknown 1 86 (65) m_b1931s001i2 16430

  scaffold121|s     325604 CCAAAGAGCAGACCCTGCATCACAAACTTTGGGCTTGTAAC-TCTAGGAA 325652
                                 v      i v  i   vi   i       i     -        
  rnd-1_family-          1 CCAAAGCGCAGACTCAGCGTCAGGAACCTTGGGCTCGTAACCTCTAGGAA 50

  scaffold121|s     325653 GTAGGAAGTGTTGAACTAA--TGTACATGTTGAAGT 325686
                             i v              --     v         
  rnd-1_family-         51 GTGGTAAGTGTTGAACTAACGTGTACTTGTTGAAGT 86

Matrix = 20p43g.matrix
Kimura (with divCpGMod) = 12.01
Transitions / transversions = 1.20 (6/5)
Gap_init rate = 0.02 (2 / 82), avg. gap size = 1.50 (3 / 2)


26236 12.59 0.74 2.07 scaffold121|size385013 325688 329757 (48406) scaffold56|size883888_(dbseq-nr_105)_[819564,825915]#LTR/Gypsy 1 4017 (2335) m_b1931s001i3 16431

  scaffold121|s     325688 TGACATAGGCCAAGAACCTACTT-GATTAGTACTTTTAA-AGTACCAAAT 325735
                                                i -i        ii i v-i     v-- 
  scaffold56|si          1 TGACATAGGCCAAGAACCTACCTCAATTAGTACCCTCATTGGTACCC--T 48

  scaffold121|s     325736 TGTAAATACCCAGATAGGGATTAAATCAGACCTCCCCAGTGAGAGA---G 325782
                            i v i    --i   v   i   v  ii vv v     vv  i  --- 
  scaffold56|si         49 TATTAGTACC--AATATGGACTAATTCGAAAATACCCAGATAGGGATTAG 96

  scaffold121|s     325783 GCCCCAACAAAGGGACAAAGATCCATGTCTTTGGATCTTTAGAAAGGCAC 325832
                           viiiv        i            i            i   ivi    
  scaffold56|si         97 TTTTGAACAAAGGAACAAAGATCCATATCTTTGGATCTTCAGAGCAGCAC 146

  scaffold121|s     325833 TGCCCCAAAGATCCATATCTTTGGATCTTTGACAATAGCACTGCCTCTTG 325882
                                -                    ----------i        i i  
  scaffold56|si        147 TGCCC-AAAGATCCATATCTTTGGAT----------GGCACTGCCCCCTG 185

  scaffold121|s     325883 TCAAGAACACCCTCAA-GAGAAGGGTAGAAACATACCAGATTGGTGTAGA 325931
                              -            -                                 
  scaffold56|si        186 TCA-GAACACCCTCAAAGAGAAGGGTAGAAACATACCAGATTGGTGTAGA 234

  scaffold121|s     325932 AACCTACACAAAATCACATTGTTTCATTTTAGGATGAAAGGGATTGCACT 325981
                                                    i                      i 
  scaffold56|si        235 AACCTACACAAAATCACATTGTTTCGTTTTAGGATGAAAGGGATTGCATT 284

  scaffold121|s     325982 GACCTTCCATCCTCATTTGTTCATTGTAATTGATAATCAATAAGCTCACA 326031
                            v          v        v         v    v             
  scaffold56|si        285 GCCCTTCCATCCACATTTGTTAATTGTAATTCATAAACAATAAGCTCACA 334

  scaffold121|s     326032 ATTTACCAACACCAACAAGT-TGTAT-GCGTTTATCTAGACATATTCGTA 326079
                                 ivv  i      i - i   -i v        v i -  vv   
  scaffold56|si        335 ATTTACTTTCATCAACAAATCTATATCACCTTTATCTACATA-ATAGGTA 383

  scaffold121|s     326080 CTTAATATTTTTTACTTCCAAACGGCTTAGGTCACTATCTATAGATAGCC 326129
                           i   i         ii                                  
  scaffold56|si        384 TTTAGTATTTTTTATCTCCAAACGGCTTAGGTCACTATCTATAGATAGCC 433

  scaffold121|s     326130 GTTTCCGTTACCTTCTTGCGTGAAAAGCCACCGAAAAAGTATTTTCCCTC 326179
                                  iv       i        -           -  v    i  --
  scaffold56|si        434 GTTTCCGCGACCTTCTCGCGTGAAA-GCCACCGAAAA-GTTTTTTTCC-- 479

  scaffold121|s     326180 CACTCCATTACTCCGTTTCGTTCCGGGACTCTTCGTCAGCTACGTAATCA 326229
                           --     -----------------------  i     -  ---------
  scaffold56|si        480 --CTCCA-----------------------CTCCGTCA-CT--------- 494

  scaffold121|s     326230 CGAGAGTTACTCCATTTCGTAAGCAGACCCTTCGTCGGCTACGTAAAAAC 326279
                             ----- i       v  i          v     i       v v - 
  scaffold56|si        495 CG-----TGCTCCATTGCGCAAGCAGACCCGTCGTCAGCTACGTCATA-C 538

  scaffold121|s     326280 AAGAGTTTGCAAAACGCAACTAGGTCGCGTAAG----GAGAATACATCAG 326325
                           i     v               v       v  ----     i----i  
  scaffold56|si        539 GAGAGTGTGCAAAACGCAACTACGTCGCGTCAGCCACGAGAAC----TAG 584

  scaffold121|s     326326 CGCACGTCAGCGGTACGACTAGGAG-TTTTTTAAAGCCCTTTTTATATGT 326374
                                           vv       -        i     v  i  vv  
  scaffold56|si        585 CGCACGTCAGCGGTACCCCTAGGAGCTTTTTTAAGGCCCTATTCATCAGT 634

  scaffold121|s     326375 AAATGCCTAGGTGACGCACTTCAGAGAATGAGCACCTCTAAGGCAGTCCC 326424
                            v i                 v                v           
  scaffold56|si        635 ACACGCCTAGGTGACGCACTTAAGAGAATGAGCACCTCAAAGGCAGTCCC 684

  scaffold121|s     326425 TGATGGACATAAAAGCCAGGAGTGTGAGAGAAACCTGGGACGGACTAAAC 326474
                                   v         i           i    i        v   i 
  scaffold56|si        685 TGATGGACTTAAAAGCCAAGAGTGTGAGAGGAACCCGGGACGGAATAAGC 734

  scaffold121|s     326475 CGCCCGTGCCATACATACCCGAAAGGAATGTAGTGCAAGAAGCATTGGCA 326524
                                  v                  i       v     v  v      
  scaffold56|si        735 CGCCCGTTCCATACATACCCGAAAGGGATGTAGTTCAAGATGCTTTGGCA 784

  scaffold121|s     326525 GTAGATACTACCGCCAACACTCTTAAGCTCACTCTACCTGGAAAGGTGGA 326574
                                           i   vv v        i        v     i  
  scaffold56|si        785 GTAGATACTACCGCCAGCACAATGAAGCTCACCCTACCTGGTAAGGTAGA 834

  scaffold121|s     326575 GTTGAGAGTCTCTGTATGGTCACACAGGACTCCTGAGCAGTTGCTGATGC 326624
                            i    i  v  i         v  i v  i        i  v       
  scaffold56|si        835 GCTGAGGGTATCCGTATGGTCAAACGGTACCCCTGAGCAATTCCTGATGC 884

  scaffold121|s     326625 ATGTCCAAGCAGCACTCGATGCAGTCAGGCAGAAAGGCATAGACATTGCA 326674
                                        v  v     v  v        i   v v  i iv   
  scaffold56|si        885 ATGTCCAAGCAGCCCTGGATGCCGTGAGGCAGAAGGGCCTTGATACGGCA 934

  scaffold121|s     326675 TATGATAAAGTCTGCAAGGATGAGAAGGATTGCATCAAGAGGCTAACAAA 326724
                                   i           iv                  i vi   v  
  scaffold56|si        935 TATGATAAGGTCTGCAAGGACCAGAAGGATTGCATCAAGAAGGCAACCAA 984

  scaffold121|s     326725 GCCCGAAGAAGCTTTCAAGAAGTACTCGGGATCGGATGAGAATCCACCCA 326774
                            v             i  i iv                v      v   i
  scaffold56|si        985 GGCCGAAGAAGCTTTTAAAAGTTACTCGGGATCGGATGCGAATCCTCCCG 1034

  scaffold121|s     326775 AGGAGAAAGCATTCGAAAAGGCCAAAGAAGCCTCAACGAAAGCGATCAAG 326824
                            i     i  v vi         vv       v   v      viv i  
  scaffold56|si       1035 AAGAGAAGGCTTATGAAAAGGCCCTAGAAGCCGCAAAGAAAGCTGACGAG 1084

  scaffold121|s     326825 GCTGTCAAGCCCGTAATCAACCAGGTGTTCAGCCTCTACTCCAACCTACT 326874
                                i v i    v     i  i                          
  scaffold56|si       1085 GCTGTTACGTCCGTCATCAATCAAGTGTTCAGCCTCTACTCCAACCTACT 1134

  scaffold121|s     326875 CACGGAGGAAGTTAGGCACCCCTGGAAGAAGATCGTGAGTGAACAGACTG 326924
                                      iv    i                           i i  
  scaffold56|si       1135 CACGGAGGAAGCAAGGCGCCCCTGGAAGAAGATCGTGAGTGAACAAATTG 1184

  scaffold121|s     326925 GTTGTGCT----GGACCGATCTTTATGGGGAAGAACTCCCCGAGAAGTGT 326970
                           ii   v  ----    v   v i  i          vi         i  
  scaffold56|si       1185 ACTGTTCTCCATGGACGGATATCTACGGGGAAGAACATCCCGAGAAGCGT 1234

  scaffold121|s     326971 GACTTGTCCTGGGAAGCATTCATGGATTGTGTCGACTTCCATCTGTT-AC 327019
                             viv   i    iiv          v  i   ii       i    -  
  scaffold56|si       1235 GAGCAGTCTTGGGGGTCATTCATGGAATGCGTCAGCTTCCATTTGTTGAC 1284

  scaffold121|s     327020 TGTGTTCCACAATGACGTGGCAGAGACGCAGTGCTTCTACATAAGTAACG 327069
                           i       ii       iv  v     v   i                  
  scaffold56|si       1285 CGTGTTCCGTAATGACGCTGCTGAGACTCAGCGCTTCTACATAAGTAACG 1334

  scaffold121|s     327070 GGTTGAAGAAACCCAACAGGGTTCCGATACGTCAGTTCATATGCCGCATC 327119
                                     i                 v  i  i     vv        
  scaffold56|si       1335 GGTTGAAGAAGCCCAACAGGGTTCCGATTCGCCAATTCATTAGCCGCATC 1384

  scaffold121|s     327120 CAGCAGCTGAATGGCTATTTGGATCTATTGCCCTGTTTGTATTACTCAAA 327169
                                            i     ii           i v  i     v  
  scaffold56|si       1385 CAGCAGCTGAATGGCTACTTGGACTTATTGCCCTGTCTTTACTACTCCAA 1434

  scaffold121|s     327170 CCGCGCAACTAAGCTCACCACTGAGGTGAAGCCTTTTGATGACGCAGATC 327219
                              i  v  i             v         v  i      v i  i 
  scaffold56|si       1435 CCGTGCCACCAAGCTCACCACTGCGGTGAAGCCGTTCGATGACCCGGACC 1484

  scaffold121|s     327220 TAGCGAGTCACATACTACGCATGGTCCCAAGAAATTGGTAAGAACAATAC 327269
                               v         i                i      i    v      
  scaffold56|si       1485 TAGCTAGTCACATATTACGCATGGTCCCAAGGAATTGGCAAGACCAATAC 1534

  scaffold121|s     327270 AAACTCAGTGGTGCTTCGGTACCCCAAAGTGTTCAGAAGCTCCTAGAAGC 327319
                           i          v  vv             i    i      i  v     
  scaffold56|si       1535 GAACTCAGTGGGGCAACGGTACCCCAAAGCGTTCGGAAGCTTCTCGAAGC 1584

  scaffold121|s     327320 CCTCGAACGGATCTAGAAGGCTTATCCGACCGATAAGGATCGTGAGGGGC 327369
                           v     i  v   v                   i           v    
  scaffold56|si       1585 ACTCGAGCGCATCGAGAAGGCTTATCCGACCGACAAGGATCGTGATGGGC 1634

  scaffold121|s     327370 ATAAGACTCCTGCAAAGTCCGGAGACTCCTCCAAGAAGAAGATGGGTTTG 327419
                           v   i v i    i     i  v            v         v vi 
  scaffold56|si       1635 CTAAAAGTTCTGCGAAGTCTGGCGACTCCTCCAAGCAGAAGATGGTTACG 1684

  scaffold121|s     327420 TTTAAGGATAGGATTCCTAAGAAGCATACCACAAATGCAAAGCACTGCAT 327469
                                    v v  i  vviv    i            i        i  
  scaffold56|si       1685 TTTAAGGATCGTATCCCGCGTAAGCGTACCACAAATGCGAAGCACTGTAT 1734

  scaffold121|s     327470 TTTGTGCAAAAAGCATGGGGGTGCGCACACGACCAATAATACTTTGGAGT 327519
                           v        i           i            v       vivi  v 
  scaffold56|si       1735 ATTGTGCAAGAAGCATGGGGGCGCGCACACGACCCATAATACGCAAGACT 1784

  scaffold121|s     327520 GCCGCAAGTATGAGAAGGATGGAACCTTCAAGAAAGACTTCGCAGGAAGA 327569
                                       v         vv       i  i  v   i        
  scaffold56|si       1785 GCCGCAAGTATGCGAAGGATGGTTCCTTCAAAAAGGAATTCACAGGAAGA 1834

  scaffold121|s     327570 AAGCCACGTGGGCCTTCCCGTGGGACTGAGTCTTCTCAATGCGGCAATAG 327619
                                v     i     v i vvv v    v      vvi  iv      
  scaffold56|si       1835 AAGCCCCGTGGACCTTCGCATTCTAGTGAGACTTCTCCTCGCACCAATAG 1884

  scaffold121|s     327620 TGCCTATGCGCAGCTTTCCATGAAAATTGAAAAGCTTGAGAAATCAAATA 327669
                                        i v  iii   i  i  i  i           v  i 
  scaffold56|si       1885 TGCCTATGCGCAGTTGTCTGCGAAGATCGAGAAACTTGAGAAATCTAACA 1934

  scaffold121|s     327670 AGAAACTCAAGTGTTTGCAGAAGAAATGTAAGCACCATCACGAAAGTGAC 327719
                                      i   i         ii i    i  i             
  scaffold56|si       1935 AGAAACTCAAGCGTTCGCAGAAGAAGCGCAAGCGCCGTCACGAAAGTGAC 1984

  scaffold121|s     327720 AGCGATGACTCCGACTCGTCCTGAAAGGATGGGTACGGTAGTACTGGGGA 327769
                                                    v        i         i     
  scaffold56|si       1985 AGCGATGACTCCGACTCGTCCTGAATGGATGGGTGCGGTAGTACCGGGGA 2034

  scaffold121|s     327770 ATCAAGTACATGTTGTACGAAACTAAAAAGTATTAAACGAACAAGTTATA 327819
                             i  v  v        v        i     v     i v     v   
  scaffold56|si       2035 ATTAACTAAATGTTGTAAGAAACTAAGAAGTAATAAACAACCAAGTGATA 2084

  scaffold121|s     327820 CTTACCCCAGTCCGAGTAAAACTACCGTTAACTCGTATTCAAACATTATT 327869
                                                        i    iv       i    v 
  scaffold56|si       2085 CTTACCCCAGTCCGAGTAAAACTACCGTTGACTCAAATTCAAATATTAAT 2134

  scaffold121|s     327870 TTGAATAATAATCTAAGTAAAGAGATTATAAAAGATTTAGAAAATCTTAA 327919
                            i   ------------       v              i          
  scaffold56|si       2135 TCGAA------------TAAAGAGTTTATAAAAGATTTAAAAAATCTTAA 2172

  scaffold121|s     327920 TGACATACCGAAACATTCAGTTTTAAATAATGGAATTCTTTACGATACCA 327969
                            i v               i   i       v     v     i    i 
  scaffold56|si       2173 TAAGATACCGAAACATTCAATTTCAAATAATCGAATTGTTTACAATACTA 2222

  scaffold121|s     327970 GGATAAAGCAAGATC-AAAAGCTCTTGCAACAAAAATCGAAAAGAACACA 328018
                           v  ii          -    iv       i     i       v      
  scaffold56|si       2223 CGACGAAGCAAGATCAAAAAAATCTTGCAGCAAAAGTCGAAAACAACACA 2272

  scaffold121|s     328019 CAGAGTGAGATAACTGCCGAACTGTCGGACCCCGAACTGTCGGGTGCCTT 328068
                                                                    i        
  scaffold56|si       2273 CAGAGTGAGATAACTGCCGAACTGTCGGACCCCGAACTGTCAGGTGCCTT 2322

  scaffold121|s     328069 TCTCAATAGTGTGAACACTTCCTCCAAAAGTCAAAAAGAAGGAAGAGTCA 328118
                                                i i           v  i           
  scaffold56|si       2323 TCTCAATAGTGTGAACACTTCTTTCAAAAGTCAAACAGGAGGAAGAGTCA 2372

  scaffold121|s     328119 CAGCTGTAGTAGCCAAAGCATTGCATAAATTAGCAACTGAAAATCAATTT 328168
                                     i          v   i vv                  i  
  scaffold56|si       2373 CAGCTGTAGTGGCCAAAGCATGGCACACCTTAGCAACTGAAAATCAACTT 2422

  scaffold121|s     328169 CCACAAAAACAGGAACACTCTGGGAAAAGTTGCATTAGTAACAAAGTCCT 328218
                                i i   v        vi    ii      i               
  scaffold56|si       2423 CCACAGAGACACGAACACTCGAGGAAGGGTTGCACTAGTAACAAAGTCCT 2472

  scaffold121|s     328219 TAAGGTCCTACTTGATAGTGGATCTGATGGTGACTTGATGTTCCATGAAA 328268
                                 i        i                                  
  scaffold56|si       2473 TAAGGTTCTACTTGACAGTGGATCTGATGGTGACTTGATGTTCCATGAAA 2522

  scaffold121|s     328269 AGGGAACTTCCATGCATTTCCCCTACTTGGCTAGGCAGGTGCCAAATTCT 328318
                                i v                                          
  scaffold56|si       2523 AGGGAGCATCCATGCATTTCCCCTACTTGGCTAGGCAGGTGCCAAATTCT 2572

  scaffold121|s     328319 TGGCACACGCCGAATGGGGACTTCCTAACCAAAGGAAGGAGCGAAGTCAA 328368
                                    i                               i  i  i  
  scaffold56|si       2573 TGGCACACGTCGAATGGGGACTTCCTAACCAAAGGAAGGAGTGAGGTTAA 2622

  scaffold121|s     328369 TCTTCCGTTTTATTATTATTCCAGCAGCAAGGAGTATCTGGTAACACCGG 328418
                                vi    - v         i                  i v   i 
  scaffold56|si       2623 TCTTCGATTTT-TGATTATTCCAACAGCAAGGAGTATCTGGTGAAACCAG 2671

  scaffold121|s     328419 ACGTGGTGGAGTACGATAAAAAGAAGATGAATAAGCCAATGTATGGCCTC 328468
                           i   v     i  i     i         ivi             i    
  scaffold56|si       2672 GCGTTGTGGAATATGATAAGAAGAAGATGGCCAAGCCAATGTATGACCTC 2721

  scaffold121|s     328469 ATTCTTGGTTGTAAAACCATTAAGAAGTTAGGAATTGTTCTAGATTTTTG 328518
                                         v     v  ii                       i 
  scaffold56|si       2722 ATTCTTGGTTGTAATACCATGAAAGAGTTAGGAATTGTTCTAGATTTTCG 2771

  scaffold121|s     328519 AACAAAGGAAATAACAATTGATGACACCATTTTGCCAATGAGGGACATCA 328568
                                 i                  ii         i             
  scaffold56|si       2772 AACAAAAGAAATAACAATTGATGACGTCATTTTGCCGATGAGGGACATCA 2821

  scaffold121|s     328569 ATAGTCTGACTAAGTCTAAC-ATGGAAAAAGCCTGGGCTGTGAACAACAG 328617
                                           -   -     v              v        
  scaffold56|si       2822 ATAGTCTGACTAAGTC-AACAATGGACAAAGCCTGGGCTGTTAACAACAG 2870

  scaffold121|s     328618 CTTGGCACATGAACCCAGCAGTATGCAAGAGGCGACTCAGACAGTGGTTC 328667
                            v    v                i      v         vv      v 
  scaffold56|si       2871 CATGGCTCATGAACCCAGCAGTACGCAAGATGCGACTCAGCGAGTGGTAC 2920

  scaffold121|s     328668 ATATCCTAGATGCAAAATATGAAAAAGCAGACCTCCAATCAGTTGTTAGC 328717
                                     i  v                                    
  scaffold56|si       2921 ATATCCTAGACGCTAAATATGAAAAAGCAGACCTCCAATCAGTTGTTAGC 2970

  scaffold121|s     328718 TCCAACTGTACTCACCTTAGTCTCCAAGATCAAAATAAGTTACTAGAGTT 328767
                           v                            i     i              
  scaffold56|si       2971 ACCAACTGTACTCACCTTAGTCTCCAAGACCAAAACAAGTTACTAGAGTT 3020

  scaffold121|s     328768 ACTCACAGAATTTGAGGAACTTTTTGATGGTACACTAGGTGATTGGAACA 328817
                                               -         v                   
  scaffold56|si       3021 ACTCACAGAATTTGAGGAAC-TTTTGATGGAACACTAGGTGATTGGAACA 3069

  scaffold121|s     328818 CAGAACCCGTCTCCTTAGAACTAAAGGAGGGCGCTAAGCCATACCATGGC 328867
                               v         i  v  i       i    iv        i      
  scaffold56|si       3070 CAGACCCCGTCTCCCTACAATTAAAGGAAGGCGTGAAGCCATATCATGGC 3119

  scaffold121|s     328868 CGACCTTTCCCAGTCCCAAAAATTCACAATGAGACCATAATCAAAGAATT 328917
                                v        v      i v     v                    
  scaffold56|si       3120 CGACCATTCCCAGTGCCAAAAGTACACAAGGAGACCATAATCAAAGAATT 3169

  scaffold121|s     328918 AAACAGGCTCTGTGAACTGGGGGTATTGGAGTTTCAGCCTGCATCAGAAT 328967
                           i                          i           i     i    
  scaffold56|si       3170 GAACAGGCTCTGTGAACTGGGGGTATTAGAGTTTCAGCCCGCATCGGAAT 3219

  scaffold121|s     328968 GGGCGTCACCCACATTCATAATACCAAAAAAGGATAAGACTGTACGTTTT 329017
                                                       i  i     v  i         
  scaffold56|si       3220 GGGCGTCACCCACATTCATAATACCAAAGAAAGATAACACCGTACGTTTT 3269

  scaffold121|s     329018 ATTTCTGACTTTAGAGAGGTAAATAAACGACTAGTTAGGAAACCGTTTCC 329067
                             i  v  i     i                  i       i        
  scaffold56|si       3270 ATCTCAGATTTTAGGGAGGTAAATAAACGACTAATTAGGAAGCCGTTTCC 3319

  scaffold121|s     329068 ATTACCTAAAATCAGTACAGTCTTGCAACAGTTAGAAAGATTTACTTTTG 329117
                                       i        v      v        i v  i       
  scaffold56|si       3320 ATTACCTAAAATTAGTACAGTGTTGCAAGAGTTAGAAGGTTTCACTTTTG 3369

  scaffold121|s     329118 CCACAGCCCTTGACTTGAACATGGGATATTATACCATAAGATTGGATCCT 329167
                            i           i  i        v  i  i                  
  scaffold56|si       3370 CTACAGCCCTTGATTTAAACATGGGTTACTACACCATAAGATTGGATCCT 3419

  scaffold121|s     329168 GGTGCATCCAAAATCTGCACCATCATTTTCCAATGGGGAAAGTACTCTTA 329217
                            i                        i    v      -     i     
  scaffold56|si       3420 GATGCATCCAAAATCTGCACCATCATCTTCCCATGGGG-AAGTATTCTTA 3468

  scaffold121|s     329218 CCTTAGATTATCGATGGGGACTGCAGGTTCTCCCAACATCTTTCAGGCAA 329267
                           i         i       v i            vi    i          
  scaffold56|si       3469 TCTTAGATTACCGATGGGTATTGCAGGTTCTCCAGACATTTTTCAGGCAA 3518

  scaffold121|s     329268 AGATGTCAGAGCTAATGGTAGCCTTAGAGTTTGTGAGAACTTATCTGGAT 329317
                                      i       v           i                  
  scaffold56|si       3519 AGATGTCAGAGTTAATGGTTGCCTTAGAGTTCGTGAGAACTTATCTGGAT 3568

  scaffold121|s     329318 GATTTGCTTTGCATCACCAGGGCAAGTCTGGACAACCACCTAGATCATTT 329367
                                                           ii                
  scaffold56|si       3569 GATTTGCTTTGCATCACCAGGGCAAGTCTGGATGACCACCTAGATCATTT 3618

  scaffold121|s     329368 AAGGTTGGTACTAACCAGACTGCAAGACACGGGCTTGAGAGTCGATGCCC 329417
                                       v          i    i              i   -  
  scaffold56|si       3619 AAGGTTGGTACTTACCAGACTGCGAGACGCGGGCTTGAGAGTCAATG-CC 3667

  scaffold121|s     329418 CCAAATCGAAATTCTGCACTAT---TACAGAGTATCTAGGTTATATCCTA 329464
                                        i  ii  i ---v     i  i     v      i  
  scaffold56|si       3668 CCAAATCGAAATTTTGTGCTGTAGAAACAGAATACCTAGGGTATATCTTA 3717

  scaffold121|s     329465 ACCAGAACGGGCATAAAGCCACAGCCAAACAAAGTGCAGGCCATACTCGC 329514
                             v  i  v     v        i           i  i  v        
  scaffold56|si       3718 ACAAGGACTGGCATCAAGCCACAACCAAACAAAGTACAAGCGATACTCGC 3767

  scaffold121|s     329515 AATTTCACCGCCAAAACAAGTCAAAGACCTCCATAGGTTCGTGGGCATGG 329564
                               v i  i                      i       v         
  scaffold56|si       3768 AATTACGCCACCAAAACAAGTCAAAGACCTCCGTAGGTTCCTGGGCATGG 3817

  scaffold121|s     329565 TCCAGTAC-------ATCTTTGGGCAAGATGTAGCGAAATGCTTGCACCA 329607
                                   -------             ii    i           v   
  scaffold56|si       3818 TCCAGTACTATCGAGATCTTTGGGCAAGGCGTAGTGAAATGCTTGCCCCA 3867

  scaffold121|s     329608 CTCACCTCACTGGTAGGAGAGTGTGGCCATACCAAAGTCACCAAAGCCAA 329657
                                      v     i        i                       
  scaffold56|si       3868 CTCACCTCACTTGTAGGGGAGTGTGGTCATACCAAAGTCACCAAAGCCAA 3917

  scaffold121|s     329658 GAAGACTAAAAAGCAACCTTGGTATTGGGATGAGGTACATCAAATAGCAT 329707
                                    i    i                                   
  scaffold56|si       3918 GAAGACTAAGAAGCGACCTTGGTATTGGGATGAGGTACATCAAATAGCAT 3967

  scaffold121|s     329708 TTGATAACGTAAAAGCTGCTATCACAAAAGATGTAGTTTTAGCCTACCCT 329757
                                                  i v                        
  scaffold56|si       3968 TTGATAACGTAAAAGCTGCTATCGCTAAAGATGTAGTTTTAGCCTACCCT 4017

Matrix = 20p43g.matrix
Kimura (with divCpGMod) = 12.30
Transitions / transversions = 1.37 (290/212)
Gap_init rate = 0.02 (97 / 4069), avg. gap size = 1.16 (113 / 97)


1664 11.89 1.03 4.63 scaffold121|size385013 329758 330048 (48115) scaffold11|size2099203_(dbseq-nr_337)_[1432380,1438715]#LTR/Gypsy 6056 6336 (0) m_b1931s001i4 16432

  scaffold121|s     329758 AGAAAGGCACTGCCCCAAAGATCCATATCTTTGGATCTTTGACAATAGCA 329807
                              ivi         -                    ----------i   
  scaffold11|si       6056 AGAGCAGCACTGCCC-AAAGATCCATATCTTTGGAT----------GGCA 6094

  scaffold121|s     329808 CTGCCTCTTGTCAAGATTACCCTCAA-GAGAAGGGTAGAAACATACCAGA 329856
                                i i     -  vi        -                       
  scaffold11|si       6095 CTGCCCCCTGTCA-GAACACCCTCAAAGAGAAGGGTAGAAACATACCAGA 6143

  scaffold121|s     329857 TTGGTGTAGAAACCTGCACAAAATCACATTGTTTCGTTTTAGGACGAAAG 329906
                                          i                            i     
  scaffold11|si       6144 TTGGTGTAGAAACCTACACAAAATCACATTGTTTCGTTTTAGGATGAAAG 6193

  scaffold121|s     329907 GGATTGCACTGACCTTCCATCCTCATTTGTTCATTGTAATTGATAATCAA 329956
                                   i  v          v                  v    v   
  scaffold11|si       6194 GGATTGCATTGCCCTTCCATCCACATTTGTTCATTGTAATTCATAAACAA 6243

  scaffold121|s     329957 TAAGCTCACAAGTTACCAACACCAACAAGT-TGTAT-GCGTTTATCTAGA 330004
                                      v    ivv  i      v - i   -i v        v 
  scaffold11|si       6244 TAAGCTCACAATTTACTTTCATCAACAATTCTATATCACCTTTATCTACA 6293

  scaffold121|s     330005 CATATTCGTATTTATTACTTTTTACTTCCAAACGGCTTAGGTTA 330048
                           i -  vv       v  i      ii                i 
  scaffold11|si       6294 TA-ATAGGTATTTAGTATTTTTTATCTCCAAACGGCTTAGGTCA 6336

Matrix = 20p43g.matrix
Kimura (with divCpGMod) = 12.99
Transitions / transversions = 1.20 (18/15)
Gap_init rate = 0.06 (16 / 290), avg. gap size = 1.00 (16 / 16)


230 17.00 1.45 14.75 scaffold121|size385013 330045 330113 (48050) rnd-1_family-1043#Unknown 79 139 (12) m_b1931s001i5 16430

  scaffold121|s     330045 GTTAAAGTTCCAGCATAGACTTGAGACTTGTACACGGAGATGTGTTGAGT 330094
                              i    v       -------       i i  i    --     v  
  rnd-1_family-         79 GTTGAAGTACCAGCAT-------AGACTTGCATACAGAGA--TGTTGTGT 119

  scaffold121|s     330095 TTCAGC-AAAAGTGAAAATT 330113
                            iv  i-      i      
  rnd-1_family-        120 TCAAGTAAAAAGTAAAAATT 139

Matrix = 20p43g.matrix
Kimura (with divCpGMod) = 19.29
Transitions / transversions = 2.33 (7/3)
Gap_init rate = 0.15 (10 / 68), avg. gap size = 1.00 (10 / 10)


1395 14.23 0.41 2.08 scaffold121|size385013 330390 330633 (47530) C rnd-1_family-150#Unknown (1269) 646 407 m_b1931s001i6 16433

  scaffold121|s     330390 GAGTGGAGTTTTTAGATGGCTTCAATGACATGTAATAAAGCTGGAAGTGC 330439
                                         v      v  i        iv               
C rnd-1_family-        646 GAGTGGAGTTTTTACATGGCTGCAGTGACATGTGCTAAAGCTGGAAGTGC 597

  scaffold121|s     330440 CCCGGCAGTGGAAATCAATGATCA-TTAAGTAATTAAGAAAATTATATGC 330488
                           v  i      -----    i i  -   iv               v   v
C rnd-1_family-        596 ACCAGCAGTG-----CAATAACCAATTAGTTAATTAAGAAAATTAAATGA 552

  scaffold121|s     330489 AAGCGGAGAAAGAACCATGAAACAGCCAATACTCCCAGACTATTTCATCA 330538
                            i v  i i  v ?  i     vi ?   i                  v 
C rnd-1_family-        551 AGGAGGGGGAACANCCGTGAAAGGGNCAACACTCCCAGACTATTTCATGA 502

  scaffold121|s     330539 AAACAAAGAGTAGAAAATAATTTCCTGATCATTCATGTAAGTGTTTTCTA 330588
                            i    v v         v         v i          v    v   
C rnd-1_family-        501 AGACAACGTGTAGAAAATTATTTCCTGAACGTTCATGTAAGGGTTTACTA 452

  scaffold121|s     330589 GCACTTTGCATACCAAAATAATTATTTCATGAACGCTCAGAAAAA 330633
                              v                             i   v       
C rnd-1_family-        451 GCAATTTGCATACCAAAATAATTATTTCATGAATGCTAAGAAAAA 407

Matrix = 20p43g.matrix
Kimura (with divCpGMod) = 15.00
Transitions / transversions = 0.79 (15/19)
Gap_init rate = 0.02 (6 / 243), avg. gap size = 1.00 (6 / 6)


588 14.04 3.39 3.39 scaffold121|size385013 330662 330779 (47384) rnd-4_family-545#Unknown 1732 1849 (332) m_b1931s001i7 16434

  scaffold121|s     330662 ACAAATGTTCAGGAAATAGCAAATTTCCCTCCCAAAATTTTC--AAGCTG 330709
                                   v    ? i              i       iii --      
  rnd-4_family-       1732 ACAAATGTGCAGGNAGTAGCAAATTTCCCTTCCAAAATCCCCCNAAGCTG 1781

  scaffold121|s     330710 TGAGCACTCCAAGGAAGCTAAATGGAATATTTAAATGGAAACAATCTTGA 330759
                                      v      i       i   iv    vi      i   --
  rnd-4_family-       1782 TGAGCACTCCACGGAAGCCAAATGGAGTATCAAAATTAAAACAACCTT-- 1829

  scaffold121|s     330760 CATAG-GC-CAAATATCTACTC 330779
                           -    -  -i      - i   
  rnd-4_family-       1830 -ATAGAGCATAAATAT-TGCTC 1849

Matrix = 20p43g.matrix
Kimura (with divCpGMod) = 16.07
Transitions / transversions = 3.00 (12/4)
Gap_init rate = 0.06 (7 / 117), avg. gap size = 1.14 (8 / 7)


60561 0.00 0.00 0.00 scaffold121|size385013 330757 337200 (40963) scaffold121|size385013_(dbseq-nr_515)_[337685,344128]#LTR/Gypsy 1 6444 (0) m_b1931s001i8 16435

  scaffold121|s     330757 TGACATAGGCCAAATATCTACTCTACAGGAGTACTCCAAGAGTACCTGAA 330806
                                                                             
  scaffold121|s          1 TGACATAGGCCAAATATCTACTCTACAGGAGTACTCCAAGAGTACCTGAA 50

  scaffold121|s     330807 AGATACCCTTAATTCCTTAGGAGATGCTGGACATCCCCCTAAGATTTGCA 330856
                                                                             
  scaffold121|s         51 AGATACCCTTAATTCCTTAGGAGATGCTGGACATCCCCCTAAGATTTGCA 100

  scaffold121|s     330857 GTCTTGCTAAATAGCAAGAATTGTCTCATTACCCAAAAATACCATTTGGG 330906
                                                                             
  scaffold121|s        101 GTCTTGCTAAATAGCAAGAATTGTCTCATTACCCAAAAATACCATTTGGG 150

  scaffold121|s     330907 ATAAGGTGCTCTGAGTCAGGATATACTGACACAGAATCCACATCACTTCA 330956
                                                                             
  scaffold121|s        151 ATAAGGTGCTCTGAGTCAGGATATACTGACACAGAATCCACATCACTTCA 200

  scaffold121|s     330957 AGATACAGAAGAGATCCATTGCTTCAAGATACAGAAGAGCTCTCACTGTG 331006
                                                                             
  scaffold121|s        201 AGATACAGAAGAGATCCATTGCTTCAAGATACAGAAGAGCTCTCACTGTG 250

  scaffold121|s     331007 TCATTAGCACTGAAATGTACCAGTTCTACATGGATCTCTACATAGTCTCG 331056
                                                                             
  scaffold121|s        251 TCATTAGCACTGAAATGTACCAGTTCTACATGGATCTCTACATAGTCTCG 300

  scaffold121|s     331057 TTTTGCCAAAATGAAGCATGTTTGCTTCATCATGGTTCATCATGGTGGAT 331106
                                                                             
  scaffold121|s        301 TTTTGCCAAAATGAAGCATGTTTGCTTCATCATGGTTCATCATGGTGGAT 350

  scaffold121|s     331107 TGTTAATTCACAATATGATCTAAATTAACTCACAAAATAACAAAGCTGAA 331156
                                                                             
  scaffold121|s        351 TGTTAATTCACAATATGATCTAAATTAACTCACAAAATAACAAAGCTGAA 400

  scaffold121|s     331157 AAGCCCACATCAAGATTTTTTAATACTTTTCAGCTTAGGTCACTATCGAT 331206
                                                                             
  scaffold121|s        401 AAGCCCACATCAAGATTTTTTAATACTTTTCAGCTTAGGTCACTATCGAT 450

  scaffold121|s     331207 CGATAACCTACTCGAGCGAATTTTTTCTGGATCGCCTGTCCAGCTCCACA 331256
                                                                             
  scaffold121|s        451 CGATAACCTACTCGAGCGAATTTTTTCTGGATCGCCTGTCCAGCTCCACA 500

  scaffold121|s     331257 CTGCCTTCGACCGTCCGTCATCGCATGCCGACTTACGTCAAGTCCTGCTT 331306
                                                                             
  scaffold121|s        501 CTGCCTTCGACCGTCCGTCATCGCATGCCGACTTACGTCAAGTCCTGCTT 550

  scaffold121|s     331307 CGTCGCGTCTGTCTTCCGTCAGTCGAGCGTTCAACGCCCAGGTGATCGCT 331356
                                                                             
  scaffold121|s        551 CGTCGCGTCTGTCTTCCGTCAGTCGAGCGTTCAACGCCCAGGTGATCGCT 600

  scaffold121|s     331357 AGTAGAGCCATCGTCTATTGAGCGACGGTAAGTAGTAGCGCCACGTCAGC 331406
                                                                             
  scaffold121|s        601 AGTAGAGCCATCGTCTATTGAGCGACGGTAAGTAGTAGCGCCACGTCAGC 650

  scaffold121|s     331407 CCTACGAAATCCCGCCGTCAAGATTCGTGAGAAGCGTGTCTCGTTTGAGT 331456
                                                                             
  scaffold121|s        651 CCTACGAAATCCCGCCGTCAAGATTCGTGAGAAGCGTGTCTCGTTTGAGT 700

  scaffold121|s     331457 GCGCCCCACCACGAAGCTCCTACAAGACCCTTTTCTTAGGTACAAGTCTC 331506
                                                                             
  scaffold121|s        701 GCGCCCCACCACGAAGCTCCTACAAGACCCTTTTCTTAGGTACAAGTCTC 750

  scaffold121|s     331507 GGAGCAGCCCTCTCAAGAATGGCCTCGAGAAGATTGCGCCCATCGGGCTT 331556
                                                                             
  scaffold121|s        751 GGAGCAGCCCTCTCAAGAATGGCCTCGAGAAGATTGCGCCCATCGGGCTT 800

  scaffold121|s     331557 AAACACCAAGAATGCGAGCGGAAGGGGTGGCGAGAAAGCTCCCATCCGGT 331606
                                                                             
  scaffold121|s        801 AAACACCAAGAATGCGAGCGGAAGGGGTGGCGAGAAAGCTCCCATCCGGT 850

  scaffold121|s     331607 ATGTGCCAGACCGGGACCCAGTCCAAGAAGCCTTGGATCTTAAGCCCGAG 331656
                                                                             
  scaffold121|s        851 ATGTGCCAGACCGGGACCCAGTCCAAGAAGCCTTGGATCTTAAGCCCGAG 900

  scaffold121|s     331657 TCCCTCAAGTGCACCCTCGCGAATGGGTCAGAAACCCGAGTCACGGTTTG 331706
                                                                             
  scaffold121|s        901 TCCCTCAAGTGCACCCTCGCGAATGGGTCAGAAACCCGAGTCACGGTTTG 950

  scaffold121|s     331707 GTCCGGACACGGTACCAACGAGCAGTTCATACTGCACGCGTGAACAAGGC 331756
                                                                             
  scaffold121|s        951 GTCCGGACACGGTACCAACGAGCAGTTCATACTGCACGCGTGAACAAGGC 1000

  scaffold121|s     331757 GTACAGTACCGCCAAGAAAATGGGGTTGATTCCCGCCTGCGACGAGGCCG 331806
                                                                             
  scaffold121|s       1001 GTACAGTACCGCCAAGAAAATGGGGTTGATTCCCGCCTGCGACGAGGCCG 1050

  scaffold121|s     331807 AAAAGGCTTATGACTCGAAAAGGCCGCGTGGAAGGCTGTTCTACGTGAAC 331856
                                                                             
  scaffold121|s       1051 AAAAGGCTTATGACTCGAAAAGGCCGCGTGGAAGGCTGTTCTACGTGAAC 1100

  scaffold121|s     331857 TCGCCGAAGACCCCTTTCTAAAACTGCTAAGGAAGTGAAGACTGCAGAGT 331906
                                                                             
  scaffold121|s       1101 TCGCCGAAGACCCCTTTCTAAAACTGCTAAGGAAGTGAAGACTGCAGAGT 1150

  scaffold121|s     331907 CTCTTTCCCTAAAGGCCGACATGCTCGCCTTGAAAGCAAAATGACCGACT 331956
                                                                             
  scaffold121|s       1151 CTCTTTCCCTAAAGGCCGACATGCTCGCCTTGAAAGCAAAATGACCGACT 1200

  scaffold121|s     331957 CGGCCCTAGAAGTTTTTCAACTCTACGCCAACCTCCTCACTGAGGAGGCA 332006
                                                                             
  scaffold121|s       1201 CGGCCCTAGAAGTTTTTCAACTCTACGCCAACCTCCTCACTGAGGAGGCA 1250

  scaffold121|s     332007 CGTCAGCCCTGGGACTTAATTGTCAAGGAGCAGACGGAGTCGACGCCTTT 332056
                                                                             
  scaffold121|s       1251 CGTCAGCCCTGGGACTTAATTGTCAAGGAGCAGACGGAGTCGACGCCTTT 1300

  scaffold121|s     332057 CCACGACATCTTCGAGTCGAGAGGAAGAAGTCACCGGGCAAAAGCGTCCG 332106
                                                                             
  scaffold121|s       1301 CCACGACATCTTCGAGTCGAGAGGAAGAAGTCACCGGGCAAAAGCGTCCG 1350

  scaffold121|s     332107 AGTCATTCAGGAGGTGTAATTTACTCCACCTCCAGTCTTGTTTCGCACAT 332156
                                                                             
  scaffold121|s       1351 AGTCATTCAGGAGGTGTAATTTACTCCACCTCCAGTCTTGTTTCGCACAT 1400

  scaffold121|s     332157 GACGCAGGCGAAAATTTGAGATTCTATATCTCCAATTGCCTCAAAAAGCC 332206
                                                                             
  scaffold121|s       1401 GACGCAGGCGAAAATTTGAGATTCTATATCTCCAATTGCCTCAAAAAGCC 1450

  scaffold121|s     332207 CAACAAGGTTAAGATTCGTCAGTTTGTCCAACGCGTCATGCAGTTGAATA 332256
                                                                             
  scaffold121|s       1451 CAACAAGGTTAAGATTCGTCAGTTTGTCCAACGCGTCATGCAGTTGAATA 1500

  scaffold121|s     332257 ACTATATCGAAGACCTCCCATGCCTGTACTACAGCCCTAGTGCTAGTGCA 332306
                                                                             
  scaffold121|s       1501 ACTATATCGAAGACCTCCCATGCCTGTACTACAGCCCTAGTGCTAGTGCA 1550

  scaffold121|s     332307 ATGACGCAACAGGTCTTTGCCTTCACGGATTCGAACTTGCATGCCATATC 332356
                                                                             
  scaffold121|s       1551 ATGACGCAACAGGTCTTTGCCTTCACGGATTCGAACTTGCATGCCATATC 1600

  scaffold121|s     332357 TTGCGCATGTGTCCGTTGAAGTGGCAGGATCAGTACCACTTGCTAGAGAA 332406
                                                                             
  scaffold121|s       1601 TTGCGCATGTGTCCGTTGAAGTGGCAGGATCAGTACCACTTGCTAGAGAA 1650

  scaffold121|s     332407 ATGCTATCCCGAAGGGGTTAAGCCTCTATTGCTCATTCTCGAGCGTATTG 332456
                                                                             
  scaffold121|s       1651 ATGCTATCCCGAAGGGGTTAAGCCTCTATTGCTCATTCTCGAGCGTATTG 1700

  scaffold121|s     332457 AGGTGGCGCACCCAGTGGATGAGAAGCAGTCAACTGCGAAGCCTGCAAAG 332506
                                                                             
  scaffold121|s       1701 AGGTGGCGCACCCAGTGGATGAGAAGCAGTCAACTGCGAAGCCTGCAAAG 1750

  scaffold121|s     332507 GCCCAAGCAGCAGACCAGCCCTCCAAGAAGTTCTCGCCAAGCGGGCATTC 332556
                                                                             
  scaffold121|s       1751 GCCCAAGCAGCAGACCAGCCCTCCAAGAAGTTCTCGCCAAGCGGGCATTC 1800

  scaffold121|s     332557 CCAGGAAGCCCAGCAAGCAAGCACGCACGGAGTATACTCGCGTCGAGAGG 332606
                                                                             
  scaffold121|s       1801 CCAGGAAGCCCAGCAAGCAAGCACGCACGGAGTATACTCGCGTCGAGAGG 1850

  scaffold121|s     332607 AACTGCGAGCTGTGCAAAAGCATGGGGCGCACACACCACGCATAATACCG 332656
                                                                             
  scaffold121|s       1851 AACTGCGAGCTGTGCAAAAGCATGGGGCGCACACACCACGCATAATACCG 1900

  scaffold121|s     332657 CTGGAGTGTCGCCGTTACAACAAGGACGGAACTCCTACGCGGGGTACTTT 332706
                                                                             
  scaffold121|s       1901 CTGGAGTGTCGCCGTTACAACAAGGACGGAACTCCTACGCGGGGTACTTT 1950

  scaffold121|s     332707 CGGAGCACCAGCACGAAAGTCTCGTGAGGACAACCGCGCCAAGAAATCCT 332756
                                                                             
  scaffold121|s       1951 CGGAGCACCAGCACGAAAGTCTCGTGAGGACAACCGCGCCAAGAAATCCT 2000

  scaffold121|s     332757 ACGCACAGGTCGTAGCGAGAATGGAGAAACTCGAGAAGTCTCTCAAGAAA 332806
                                                                             
  scaffold121|s       2001 ACGCACAGGTCGTAGCGAGAATGGAGAAACTCGAGAAGTCTCTCAAGAAA 2050

  scaffold121|s     332807 GCCAACAAAAAGGCAAGAAAGCGTCGCCGTCAGTACGAAAGTGACAGCGA 332856
                                                                             
  scaffold121|s       2051 GCCAACAAAAAGGCAAGAAAGCGTCGCCGTCAGTACGAAAGTGACAGCGA 2100

  scaffold121|s     332857 TTCCGACTCCTCCTGAAGTGATGGGTCGGGTAGTACCGGGGAAATTCCTG 332906
                                                                             
  scaffold121|s       2101 TTCCGACTCCTCCTGAAGTGATGGGTCGGGTAGTACCGGGGAAATTCCTG 2150

  scaffold121|s     332907 TATGTAGTAAGAAAATTAAAACTAGCCATGAGTTAGAAAATTATACTACC 332956
                                                                             
  scaffold121|s       2151 TATGTAGTAAGAAAATTAAAACTAGCCATGAGTTAGAAAATTATACTACC 2200

  scaffold121|s     332957 CCTGGTCCGATTAAAACTACCAGTAATCAAAAATTTGAATTAAATCAAAA 333006
                                                                             
  scaffold121|s       2201 CCTGGTCCGATTAAAACTACCAGTAATCAAAAATTTGAATTAAATCAAAA 2250

  scaffold121|s     333007 AATTTAATTAAGGATTATTCGAGTCCCTTGATGGACGCAACTTTAAAAAG 333056
                                                                             
  scaffold121|s       2251 AATTTAATTAAGGATTATTCGAGTCCCTTGATGGACGCAACTTTAAAAAG 2300

  scaffold121|s     333057 TCTCACAGACACCTCGAATCTATCCACCAATACCCAAGTAGAACCAAGCT 333106
                                                                             
  scaffold121|s       2301 TCTCACAGACACCTCGAATCTATCCACCAATACCCAAGTAGAACCAAGCT 2350

  scaffold121|s     333107 CAGATTTGGACCCTCTACATAATACACAGCCACCACAAACACCTAGCCCA 333156
                                                                             
  scaffold121|s       2351 CAGATTTGGACCCTCTACATAATACACAGCCACCACAAACACCTAGCCCA 2400

  scaffold121|s     333157 CAGAACTCAGTAGATTCAGTGACAGCAGTGTTAGCTGTGCAAAAGTTAGC 333206
                                                                             
  scaffold121|s       2401 CAGAACTCAGTAGATTCAGTGACAGCAGTGTTAGCTGTGCAAAAGTTAGC 2450

  scaffold121|s     333207 GACGGAAGTCAGTCCTCGACAAAACTCAAACACTTGTCCAGGAGTCGCAA 333256
                                                                             
  scaffold121|s       2451 GACGGAAGTCAGTCCTCGACAAAACTCAAACACTTGTCCAGGAGTCGCAA 2500

  scaffold121|s     333257 AAACAACTTCTTGAGAGTACTATTAGACACTGGTTCTGATGGTGACCTCA 333306
                                                                             
  scaffold121|s       2501 AAACAACTTCTTGAGAGTACTATTAGACACTGGTTCTGATGGTGACCTCA 2550

  scaffold121|s     333307 TGTTCCATGAAAAAGGAACCAACAAACGCTTTCCCTACTTGGCTAGGCAG 333356
                                                                             
  scaffold121|s       2551 TGTTCCATGAAAAAGGAACCAACAAACGCTTTCCCTACTTGGCTAGGCAG 2600

  scaffold121|s     333357 GTGTCAAAGTCTTGGCACACGTCGAATGGGTGCTTCCAAACCAAAGGAAG 333406
                                                                             
  scaffold121|s       2601 GTGTCAAAGTCTTGGCACACGTCGAATGGGTGCTTCCAAACCAAAGGAAG 2650

  scaffold121|s     333407 AGGCGAAGTCACACTAAAATTCGTAGACTACTCCAACAGCAAGGAATACA 333456
                                                                             
  scaffold121|s       2651 AGGCGAAGTCACACTAAAATTCGTAGACTACTCCAACAGCAAGGAATACA 2700

  scaffold121|s     333457 CAGTTAAACCTGATGTTGTCGAGTATGATGGAAAAAAGATGACAAAGCCA 333506
                                                                             
  scaffold121|s       2701 CAGTTAAACCTGATGTTGTCGAGTATGATGGAAAAAAGATGACAAAGCCA 2750

  scaffold121|s     333507 GCGTTTGACCTCATCTTAGGTGTAAAAACACTAAGTGAGCTTGGAATTGT 333556
                                                                             
  scaffold121|s       2751 GCGTTTGACCTCATCTTAGGTGTAAAAACACTAAGTGAGCTTGGAATTGT 2800

  scaffold121|s     333557 TCTGGATTTTCGAACAAAGGATATTACCATTGATGAGATCATTTTGCCAA 333606
                                                                             
  scaffold121|s       2801 TCTGGATTTTCGAACAAAGGATATTACCATTGATGAGATCATTTTGCCAA 2850

  scaffold121|s     333607 TGAGAGACATCAACAGTCTTGCTACCAGCTCTAAGATTGAAAAAGCTTGG 333656
                                                                             
  scaffold121|s       2851 TGAGAGACATCAACAGTCTTGCTACCAGCTCTAAGATTGAAAAAGCTTGG 2900

  scaffold121|s     333657 TCAGTTAACCACAGCATGATTCATGAACCACGTAGTACTGAGGAAGCCAC 333706
                                                                             
  scaffold121|s       2901 TCAGTTAACCACAGCATGATTCATGAACCACGTAGTACTGAGGAAGCCAC 2950

  scaffold121|s     333707 TCAGCGCAGTTCACATCTTAGATGCAAAATATGAAAAAGCAGACCTCCAA 333756
                                                                             
  scaffold121|s       2951 TCAGCGCAGTTCACATCTTAGATGCAAAATATGAAAAAGCAGACCTCCAA 3000

  scaffold121|s     333757 TCAGTTGTTGACACCAACTGCCCTCACCTAAGTTTACAAGATCAAAACAA 333806
                                                                             
  scaffold121|s       3001 TCAGTTGTTGACACCAACTGCCCTCACCTAAGTTTACAAGATCAAAACAA 3050

  scaffold121|s     333807 GTTGTTAGAGCTCCTCCGTAAATCGAGGACCTCTTTGATGGTACACTAGG 333856
                                                                             
  scaffold121|s       3051 GTTGTTAGAGCTCCTCCGTAAATCGAGGACCTCTTTGATGGTACACTAGG 3100

  scaffold121|s     333857 TGATTGGAACACAGAGCCTGTCTCCTTTGAATTAAAGGAAGGTGCCAAAC 333906
                                                                             
  scaffold121|s       3101 TGATTGGAACACAGAGCCTGTCTCCTTTGAATTAAAGGAAGGTGCCAAAC 3150

  scaffold121|s     333907 CATATCATGGCAGAGCTTACCCAGTACCTCACTCACTCAAAGAGACTCTC 333956
                                                                             
  scaffold121|s       3151 CATATCATGGCAGAGCTTACCCAGTACCTCACTCACTCAAAGAGACTCTC 3200

  scaffold121|s     333957 ATGAAAGAGCTCAAAAGACTGTGTGACCTGGGTACTAGAGTGGCAGCCCG 334006
                                                                             
  scaffold121|s       3201 ATGAAAGAGCTCAAAAGACTGTGTGACCTGGGTACTAGAGTGGCAGCCCG 3250

  scaffold121|s     334007 CATCTGAATGGGCTTCACCCTCATTCATAGTACCAAAGAAAGATCAGACT 334056
                                                                             
  scaffold121|s       3251 CATCTGAATGGGCTTCACCCTCATTCATAGTACCAAAGAAAGATCAGACT 3300

  scaffold121|s     334057 GTGCGTTTCTTAAGTGATTTTAGAGAAGTAAACAAAAGAATAGTTAGAAA 334106
                                                                             
  scaffold121|s       3301 GTGCGTTTCTTAAGTGATTTTAGAGAAGTAAACAAAAGAATAGTTAGAAA 3350

  scaffold121|s     334107 ACCATTCCCGTTACCTAAAATTAGCACAGTCATGCAGGAGCTAGAAGGAT 334156
                                                                             
  scaffold121|s       3351 ACCATTCCCGTTACCTAAAATTAGCACAGTCATGCAGGAGCTAGAAGGAT 3400

  scaffold121|s     334157 TCACTTTTGCAACTGCCCTTGATTTAAACATGGGCTATTACACCATTAGG 334206
                                                                             
  scaffold121|s       3401 TCACTTTTGCAACTGCCCTTGATTTAAACATGGGCTATTACACCATTAGG 3450

  scaffold121|s     334207 TTGGATCCAGATGCATCCAAAATCTGCACCATTATATTTCCATGGGGTAA 334256
                                                                             
  scaffold121|s       3451 TTGGATCCAGATGCATCCAAAATCTGCACCATTATATTTCCATGGGGTAA 3500

  scaffold121|s     334257 ATACTCTTACCTCAGGTTACCAATGGGTATTGCTGGTTCTCGGACATTTT 334306
                                                                             
  scaffold121|s       3501 ATACTCTTACCTCAGGTTACCAATGGGTATTGCTGGTTCTCGGACATTTT 3550

  scaffold121|s     334307 CAATCAAAAATGACGGAACTAATGGCCACCCTTGAGTTCGTAAGAGCTTA 334356
                                                                             
  scaffold121|s       3551 CAATCAAAAATGACGGAACTAATGGCCACCCTTGAGTTCGTAAGAGCTTA 3600

  scaffold121|s     334357 CATTGATGATCTATTATGCATCACAAAGGGAACCCTGGAAGACCACCTGG 334406
                                                                             
  scaffold121|s       3601 CATTGATGATCTATTATGCATCACAAAGGGAACCCTGGAAGACCACCTGG 3650

  scaffold121|s     334407 CTAAATTGGAATTGGTCCTCTCCAGACTGCAAGATGCGAACTTGAAAGTC 334456
                                                                             
  scaffold121|s       3651 CTAAATTGGAATTGGTCCTCTCCAGACTGCAAGATGCGAACTTGAAAGTC 3700

  scaffold121|s     334457 AATGCTCGCAAATCAAACTTCTGTGCCATAGAAACAGAATATCTTGGGTA 334506
                                                                             
  scaffold121|s       3701 AATGCTCGCAAATCAAACTTCTGTGCCATAGAAACAGAATATCTTGGGTA 3750

  scaffold121|s     334507 CATCCTCTCACGAGATGGTATAAAACCACAACCCAAGAAGGTACAGTCGA 334556
                                                                             
  scaffold121|s       3751 CATCCTCTCACGAGATGGTATAAAACCACAACCCAAGAAGGTACAGTCGA 3800

  scaffold121|s     334557 TACTTGCACTGACACCGCCCAAAATGTCAAAGACCTCCGTAGATTCCTTG 334606
                                                                             
  scaffold121|s       3801 TACTTGCACTGACACCGCCCAAAATGTCAAAGACCTCCGTAGATTCCTTG 3850

  scaffold121|s     334607 GCATGGTCCAATACTATCGAGATCTTTGGGCAAGACGCAGCGAAATGCTT 334656
                                                                             
  scaffold121|s       3851 GCATGGTCCAATACTATCGAGATCTTTGGGCAAGACGCAGCGAAATGCTT 3900

  scaffold121|s     334657 GCCCCACTCACAAGCCTAGTCGGCGAGTGTGGTCACACCAAAAAGTCCAA 334706
                                                                             
  scaffold121|s       3901 GCCCCACTCACAAGCCTAGTCGGCGAGTGTGGTCACACCAAAAAGTCCAA 3950

  scaffold121|s     334707 ACTCCTCAAGGTTAAAAAGAAACCATGGAAATGGACTGAGGAACATCAAA 334756
                                                                             
  scaffold121|s       3951 ACTCCTCAAGGTTAAAAAGAAACCATGGAAATGGACTGAGGAACATCAAA 4000

  scaffold121|s     334757 AGCATTCGATGATGTAAAGGCCACTATTGCAAAAGATGTGTCCTTGGCCT 334806
                                                                             
  scaffold121|s       4001 AGCATTCGATGATGTAAAGGCCACTATTGCAAAAGATGTGTCCTTGGCCT 4050

  scaffold121|s     334807 ACCCTGATTACTCAAAAGGGTTTGAGATCTATACTGATGGTTCCAAGAGA 334856
                                                                             
  scaffold121|s       4051 ACCCTGATTACTCAAAAGGGTTTGAGATCTATACTGATGGTTCCAAGAGA 4100

  scaffold121|s     334857 CAACTTGGAGCCGTCATTACTCAGAACAACCGGCCAATAGCTTTCTTCAG 334906
                                                                             
  scaffold121|s       4101 CAACTTGGAGCCGTCATTACTCAGAACAACCGGCCAATAGCTTTCTTCAG 4150

  scaffold121|s     334907 CAGAAAACTCTCTGTCTGTCAGCAAAAATACAGCGTAACCAAAATTGAAC 334956
                                                                             
  scaffold121|s       4151 CAGAAAACTCTCTGTCTGTCAGCAAAAATACAGCGTAACCAAAATTGAAC 4200

  scaffold121|s     334957 TTCTAGCCATTGTTGAAACACTCAAAGAGTTCAAAGGAATGCTGTGGGGC 335006
                                                                             
  scaffold121|s       4201 TTCTAGCCATTGTTGAAACACTCAAAGAGTTCAAAGGAATGCTGTGGGGC 4250

  scaffold121|s     335007 CAACAAATTGTAGTCTACACAGACCACAAGAACCTCATGCAAGATGCACT 335056
                                                                             
  scaffold121|s       4251 CAACAAATTGTAGTCTACACAGACCACAAGAACCTCATGCAAGATGCACT 4300

  scaffold121|s     335057 CGGGTTGACCTGTGACAGGGTTTACCGTTGGCGTTTACTGCTAGAGGAAT 335106
                                                                             
  scaffold121|s       4301 CGGGTTGACCTGTGACAGGGTTTACCGTTGGCGTTTACTGCTAGAGGAAT 4350

  scaffold121|s     335107 ATGGTCCTGAAATCGTGTACATCAAAGGAATCCACAACACAGTTGCGGAT 335156
                                                                             
  scaffold121|s       4351 ATGGTCCTGAAATCGTGTACATCAAAGGAATCCACAACACAGTTGCGGAT 4400

  scaffold121|s     335157 GCGATTTCACGCCTTGACTTTGGTCCAGCATTGGATATCAAGGAAAACTG 335206
                                                                             
  scaffold121|s       4401 GCGATTTCACGCCTTGACTTTGGTCCAGCATTGGATATCAAGGAAAACTG 4450

  scaffold121|s     335207 GATGACCTTCACAAAATGCTGGTGTTATTACACTATGCAATCAGAAGAGG 335256
                                                                             
  scaffold121|s       4451 GATGACCTTCACAAAATGCTGGTGTTATTACACTATGCAATCAGAAGAGG 4500

  scaffold121|s     335257 ACCCATCCCCAGACAAACACTCAGACCTCATGAACTTTGTGTTTGCCAAC 335306
                                                                             
  scaffold121|s       4501 ACCCATCCCCAGACAAACACTCAGACCTCATGAACTTTGTGTTTGCCAAC 4550

  scaffold121|s     335307 CGCAGCGACGAGAATGCAATATATCCCCTGACAGTTCGGAGATTGCCGCA 335356
                                                                             
  scaffold121|s       4551 CGCAGCGACGAGAATGCAATATATCCCCTGACAGTTCGGAGATTGCCGCA 4600

  scaffold121|s     335357 GCTCAACAAACGGATAAAACGCTGGACAAACTCAGCCTGCTTGAGAAGTA 335406
                                                                             
  scaffold121|s       4601 GCTCAACAAACGGATAAAACGCTGGACAAACTCAGCCTGCTTGAGAAGTA 4650

  scaffold121|s     335407 CAAACCTCAGCTGGTAGAAAATGTTCAAGTACTGTGCAAAGATGGCAAGC 335456
                                                                             
  scaffold121|s       4651 CAAACCTCAGCTGGTAGAAAATGTTCAAGTACTGTGCAAAGATGGCAAGC 4700

  scaffold121|s     335457 TTGTCATCCCACAGGAACTCCAGCAGCGAGCAGTACAGTGGTACCATCAC 335506
                                                                             
  scaffold121|s       4701 TTGTCATCCCACAGGAACTCCAGCAGCGAGCAGTACAGTGGTACCATCAC 4750

  scaffold121|s     335507 TACCTGCAGCATCCGGGGACTACTCGTCTCGAAGAGACTCTTGCGCTGCG 335556
                                                                             
  scaffold121|s       4751 TACCTGCAGCATCCGGGGACTACTCGTCTCGAAGAGACTCTTGCGCTGCG 4800

  scaffold121|s     335557 ATGTATTGGAAAGGTTTGCGACGCTCTGTTCGCACCTTTGTCAAAAATTG 335606
                                                                             
  scaffold121|s       4801 ATGTATTGGAAAGGTTTGCGACGCTCTGTTCGCACCTTTGTCAAAAATTG 4850

  scaffold121|s     335607 TCATAAATGCCAAGTCAACAAACGGCGCCAGCGTAAGTATGGTAAATTAC 335656
                                                                             
  scaffold121|s       4851 TCATAAATGCCAAGTCAACAAACGGCGCCAGCGTAAGTATGGTAAATTAC 4900

  scaffold121|s     335657 CTACAAAATTGGTTGTTTCCAACCCCTGGGAAGTACTCTGTGTGGACCTA 335706
                                                                             
  scaffold121|s       4901 CTACAAAATTGGTTGTTTCCAACCCCTGGGAAGTACTCTGTGTGGACCTA 4950

  scaffold121|s     335707 ATAGGACCATACACCCTCAAGGGCCAAGGCGGCACTGAAATTGACTTTAT 335756
                                                                             
  scaffold121|s       4951 ATAGGACCATACACCCTCAAGGGCCAAGGCGGCACTGAAATTGACTTTAT 5000

  scaffold121|s     335757 GTGTGTCACAATGATAGATCCAGCAACCAGTTGGTTCGAGATTGTGGAAC 335806
                                                                             
  scaffold121|s       5001 GTGTGTCACAATGATAGATCCAGCAACCAGTTGGTTCGAGATTGTGGAAC 5050

  scaffold121|s     335807 TACCGGTAACAGAAGTGACTTCTGTTGCTCCCACGGGTAAAAGGGCCGCA 335856
                                                                             
  scaffold121|s       5051 TACCGGTAACAGAAGTGACTTCTGTTGCTCCCACGGGTAAAAGGGCCGCA 5100

  scaffold121|s     335857 AGGGTACTAACACATAATAAACCTAAGGAAGCTTACTTTGATAAATCATC 335906
                                                                             
  scaffold121|s       5101 AGGGTACTAACACATAATAAACCTAAGGAAGCTTACTTTGATAAATCATC 5150

  scaffold121|s     335907 AGCACAGGTAGGCTCCTTAGTTAACAAGATCTGGTTTAGCCGTTACCCGT 335956
                                                                             
  scaffold121|s       5151 AGCACAGGTAGGCTCCTTAGTTAACAAGATCTGGTTTAGCCGTTACCCGT 5200

  scaffold121|s     335957 TGTCAAGTAATCATTTCACGACAATGGAAGCGAGTTCAAGCTCAATTTGA 336006
                                                                             
  scaffold121|s       5201 TGTCAAGTAATCATTTCACGACAATGGAAGCGAGTTCAAGCTCAATTTGA 5250

  scaffold121|s     336007 AACCTTATGTGATTCATACGGTATCAAGCGTAAGCCAACCAGCATCAAGA 336056
                                                                             
  scaffold121|s       5251 AACCTTATGTGATTCATACGGTATCAAGCGTAAGCCAACCAGCATCAAGA 5300

  scaffold121|s     336057 ACCCTCAAGCAAACGCAATACTAGAACGGATGCATCAAGTAATCATGACA 336106
                                                                             
  scaffold121|s       5301 ACCCTCAAGCAAACGCAATACTAGAACGGATGCATCAAGTAATCATGACA 5350

  scaffold121|s     336107 ATGCTCCGTACCACTGAATTAGACATGGCCAATACAGTGAAACCTAGTGA 336156
                                                                             
  scaffold121|s       5351 ATGCTCCGTACCACTGAATTAGACATGGCCAATACAGTGAAACCTAGTGA 5400

  scaffold121|s     336157 CATCGCAGACTTCCTCACAGATGCTGCATGGGCGTTCGCTCCACATACCA 336206
                                                                             
  scaffold121|s       5401 CATCGCAGACTTCCTCACAGATGCTGCATGGGCGTTCGCTCCACATACCA 5450

  scaffold121|s     336207 CACAGTACTCAAAGCCTCTCCAGGTGCAGCTATATTTGGTAGGGACATGC 336256
                                                                             
  scaffold121|s       5451 CACAGTACTCAAAGCCTCTCCAGGTGCAGCTATATTTGGTAGGGACATGC 5500

  scaffold121|s     336257 TGTTTGACATTCCCTTCCTAGCTGACTGGAACAAAATAGGAGATCACAGG 336306
                                                                             
  scaffold121|s       5501 TGTTTGACATTCCCTTCCTAGCTGACTGGAACAAAATAGGAGATCACAGG 5550

  scaffold121|s     336307 CAACGCCAAACCGATCGCAATACCGAGCGTGAAAACAAGTCTGGCGTCGA 336356
                                                                             
  scaffold121|s       5551 CAACGCCAAACCGATCGCAATACCGAGCGTGAAAACAAGTCTGGCGTCGA 5600

  scaffold121|s     336357 TTGGGATTACAAGGTTGGTGACAAAGTACTTCTTCGAAAGAAGGTATCCT 336406
                                                                             
  scaffold121|s       5601 TTGGGATTACAAGGTTGGTGACAAAGTACTTCTTCGAAAGAAGGTATCCT 5650

  scaffold121|s     336407 CCGCAAATCTGAAAGCAAATACCATAAAGATCCTTGGACTATATCTACAG 336456
                                                                             
  scaffold121|s       5651 CCGCAAATCTGAAAGCAAATACCATAAAGATCCTTGGACTATATCTACAG 5700

  scaffold121|s     336457 TCCATACGAATGGTACAATCAGGGTTCACCGCGGAACAAAATCAGAACGA 336506
                                                                             
  scaffold121|s       5701 TCCATACGAATGGTACAATCAGGGTTCACCGCGGAACAAAATCAGAACGA 5750

  scaffold121|s     336507 TTGAATATTAGGAGAGTAACACCATACTTTGACACTGCAGACACTTAAAA 336556
                                                                             
  scaffold121|s       5751 TTGAATATTAGGAGAGTAACACCATACTTTGACACTGCAGACACTTAAAA 5800

  scaffold121|s     336557 TAAATATACTGTCAGTTAATCACTCTAAACTCCTCTCTCCACTAACACTT 336606
                                                                             
  scaffold121|s       5801 TAAATATACTGTCAGTTAATCACTCTAAACTCCTCTCTCCACTAACACTT 5850

  scaffold121|s     336607 ACGCTTACAACCTTTACTTCGTAGTCACTACAAAGTAGGAACATCTTGTC 336656
                                                                             
  scaffold121|s       5851 ACGCTTACAACCTTTACTTCGTAGTCACTACAAAGTAGGAACATCTTGTC 5900

  scaffold121|s     336657 ATGTACAAGTGTCTTCCATTACAACAAAGCCTGATGTTTTTCCTTTCAAT 336706
                                                                             
  scaffold121|s       5901 ATGTACAAGTGTCTTCCATTACAACAAAGCCTGATGTTTTTCCTTTCAAT 5950

  scaffold121|s     336707 GAAAAAGGTTTTTTTTACACAACTCACCTGATTCTCCATTCGTGGGGGCG 336756
                                                                             
  scaffold121|s       5951 GAAAAAGGTTTTTTTTACACAACTCACCTGATTCTCCATTCGTGGGGGCG 6000

  scaffold121|s     336757 AGTGACATAGGCCAAATATCTACTCTACAGGAGTACTCCAAGAGTACCTG 336806
                                                                             
  scaffold121|s       6001 AGTGACATAGGCCAAATATCTACTCTACAGGAGTACTCCAAGAGTACCTG 6050

  scaffold121|s     336807 AAAGATACCCTTAATTCCTTAGGAGATGCTGGACATCCCCTGAGATTTGC 336856
                                                                             
  scaffold121|s       6051 AAAGATACCCTTAATTCCTTAGGAGATGCTGGACATCCCCTGAGATTTGC 6100

  scaffold121|s     336857 AGTCTTGCTAAATAGCAAGAATTGTCTCATTACCCAAAAATACCATTTGG 336906
                                                                             
  scaffold121|s       6101 AGTCTTGCTAAATAGCAAGAATTGTCTCATTACCCAAAAATACCATTTGG 6150

  scaffold121|s     336907 GATAAGGTGCTCTGAGTCAGGATATACTGACACAGAATCCACATCACTTC 336956
                                                                             
  scaffold121|s       6151 GATAAGGTGCTCTGAGTCAGGATATACTGACACAGAATCCACATCACTTC 6200

  scaffold121|s     336957 AAGATACAGAAGAGATCCATTGCTTCAAGATACAGAAGAGCTCTCACTGT 337006
                                                                             
  scaffold121|s       6201 AAGATACAGAAGAGATCCATTGCTTCAAGATACAGAAGAGCTCTCACTGT 6250

  scaffold121|s     337007 GTCATTAGCACTGAAATGTACCAGTTCTACATGGATCTCTACATAGTCTC 337056
                                                                             
  scaffold121|s       6251 GTCATTAGCACTGAAATGTACCAGTTCTACATGGATCTCTACATAGTCTC 6300

  scaffold121|s     337057 GTTTTGCCAAAATGAAGCATGTTTGCTTCATCATGGTTCATCATGGTGGA 337106
                                                                             
  scaffold121|s       6301 GTTTTGCCAAAATGAAGCATGTTTGCTTCATCATGGTTCATCATGGTGGA 6350

  scaffold121|s     337107 TTGTTAATTCACAATATGATCTAAATTAACTCACAAAATAACAAAGCTGA 337156
                                                                             
  scaffold121|s       6351 TTGTTAATTCACAATATGATCTAAATTAACTCACAAAATAACAAAGCTGA 6400

  scaffold121|s     337157 AAAGCCCACATCAAGATTTTTTTAATACTTTTCAGCTTAGGTCA 337200
                                                                       
  scaffold121|s       6401 AAAGCCCACATCAAGATTTTTTTAATACTTTTCAGCTTAGGTCA 6444

Matrix = 20p43g.matrix
Kimura (with divCpGMod) = 0.00
Transitions / transversions = 1.00 (0/0)
Gap_init rate = 0.00 (0 / 6443), avg. gap size = 0.0 (0 / 0)


309 14.89 0.00 0.00 scaffold121|size385013 337208 337254 (40909) rnd-4_family-545#Unknown 1837 1883 (298) m_b1931s001i9 16434

  scaffold121|s     337208 ATATACATTGCGCCTAAACCAAAAGCTCAATCATTTGAGTTGCCTTA 337254
                              v i     v         i           i      i    i 
  rnd-4_family-       1837 ATAAATATTGCTCCTAAACCAGAAGCTCAATCACTTGAGTCGCCTCA 1883

Matrix = 20p43g.matrix
Kimura (with divCpGMod) = 14.46
Transitions / transversions = 2.50 (5/2)
Gap_init rate = 0.00 (0 / 46), avg. gap size = 0.0 (0 / 0)


5716 2.99 0.00 0.45 scaffold121|size385013 337258 337929 (40234) genome_6_6142#DNA 1 669 (12) m_b1931s001i10 16436

  scaffold121|s     337258 TTACTCGAAATTTTATCCTTGTTTCAAGGATAAAAAAATTCTGGACGAAA 337307
                                                                       v     
  genome_6_6142          1 TTACTCGAAATTTTATCCTTGTTTCAAGGATAAAAAAATTCTGGCCGAAA 50

  scaffold121|s     337308 TTGGTGAAATCGTCGAATTTTTTATCCTTGAAATAAGGACAAAAATCGTC 337357
                                                                             
  genome_6_6142         51 TTGGTGAAATCGTCGAATTTTTTATCCTTGAAATAAGGACAAAAATCGTC 100

  scaffold121|s     337358 TGTGTTCGTTCTCAAGGTTAGCCATTTTCGGGGATCGTGTTGCGTTCTCT 337407
                                             i-                        v     
  genome_6_6142        101 TGTGTTCGTTCTCAAGGTC-GCCATTTTCGGGGATCGTGTTGCGGTCTCT 149

  scaffold121|s     337408 CTTTCTTGACATCATTCATCAGACAACAAGTTGGGCTATCTGTCGGTATG 337457
                            v    i                                    i      
  genome_6_6142        150 CGTTCTCGACATCATTCATCAGACAACAAGTTGGGCTATCTGTTGGTATG 199

  scaffold121|s     337458 TTTCGGTCGTGTTGGGTGCTCTGCAGCGTCAGATACGAACCAATGCTACC 337507
                                                      v                   v  
  genome_6_6142        200 TTTCGGTCGTGTTGGGTGCTCTGCAGCCTCAGATACGAACCAATGCTTCC 249

  scaffold121|s     337508 GACACTTATTTTCACAAGATACATACCTAAATGGAGTTTTTTTTGCTTTA 337557
                                                 v                    v      
  genome_6_6142        250 GACACTTATTTTCACAAGATACCTACCTAAATGGAGTTTTTTTGGCTTTA 299

  scaffold121|s     337558 AGCAGCTTTTGATCCGTGGCAGGTGCGCAAATGGATGCGTGCATATGCGT 337607
                                       i                                     
  genome_6_6142        300 AGCAGCTTTTGACCCGTGGCAGGTGCGCAAATGGATGCGTGCATATGCGT 349

  scaffold121|s     337608 GCATATATGCGCTTATGCGAGTGGTCTCATAGGAGCTGGTATAATTTCTA 337657
                                        vv iv        v        i     i i      
  genome_6_6142        350 GCATATATGCGCTATTAAGAGTGGTCACATAGGAGTTGGTACAGTTTCTA 399

  scaffold121|s     337658 CATAAATTTTTTTGTCCTTATTTCAAGGATAAAAAAATTTCACCATTTTT 337707
                              -                                 -            
  genome_6_6142        400 CAT-AATTTTTTTGTCCTTATTTCAAGGATAAAAAAA-TTCACCATTTTT 447

  scaffold121|s     337708 TGAGATCAAATGGACATGCCTGCCAAACTTAATGAAACAATTTTGCATCA 337757
                                                                             
  genome_6_6142        448 TGAGATCAAATGGACATGCCTGCCAAACTTAATGAAACAATTTTGCATCA 497

  scaffold121|s     337758 ACTGCATGTTTATCGCCAAACCTTCAGCATCAAATACCAATATTCACGCA 337807
                                                                             
  genome_6_6142        498 ACTGCATGTTTATCGCCAAACCTTCAGCATCAAATACCAATATTCACGCA 547

  scaffold121|s     337808 GGTATCAACTAATTTCCACTTGGTATGAGTCTGGAGACTGTCTAGTTGTG 337857
                                                                             
  genome_6_6142        548 GGTATCAACTAATTTCCACTTGGTATGAGTCTGGAGACTGTCTAGTTGTG 597

  scaffold121|s     337858 TTTTTATTGGTCCATCAAAACATTGGTTTTTATCCTTTTTTTATCCTTTT 337907
                                                                             
  genome_6_6142        598 TTTTTATTGGTCCATCAAAACATTGGTTTTTATCCTTTTTTTATCCTTTT 647

  scaffold121|s     337908 TGGGGCCTTGAGTAAGGTTAAG 337929
                                            i    
  genome_6_6142        648 TGGGGCCTTGAGTAAGGCTAAG 669

Matrix = 20p43g.matrix
Kimura (with divCpGMod) = 2.77
Transitions / transversions = 0.82 (9/11)
Gap_init rate = 0.00 (3 / 671), avg. gap size = 1.00 (3 / 3)


2098 1.72 0.00 0.00 scaffold121|size385013 337928 338159 (40004) genome_5_18917#DNA 1 232 (203) m_b1931s001i11 16437

  scaffold121|s     337928 AGCCCATCCTTATCGTACGGACATGAACGTGAACTTGAAAATATTTTTTA 337977
                                                                             
  genome_5_1891          1 AGCCCATCCTTATCGTACGGACATGAACGTGAACTTGAAAATATTTTTTA 50

  scaffold121|s     337978 TGTTCGCGTTCACGTTCACGTATTTTACCGTCCTTACGGAGCCCTTTTTC 338027
                                      i                                      
  genome_5_1891         51 TGTTCGCGTTCGCGTTCACGTATTTTACCGTCCTTACGGAGCCCTTTTTC 100

  scaffold121|s     338028 AACATAGCACGAAATAGTTCGTGTACAGAAATGGTTATGAGCTCAAATCT 338077
                                                  i                          
  genome_5_1891        101 AACATAGCACGAAATAGTTCGTGCACAGAAATGGTTATGAGCTCAAATCT 150

  scaffold121|s     338078 CAACCTGAACTTTAAAAGTTCACGTTCATCGTGCACGAACTTTTTTACAT 338127
                                                                             
  genome_5_1891        151 CAACCTGAACTTTAAAAGTTCACGTTCATCGTGCACGAACTTTTTTACAT 200

  scaffold121|s     338128 GTGATCAACATGGCAAATGAATACATCATATC 338159
                                  v         i              
  genome_5_1891        201 GTGATCACCATGGCAAACGAATACATCATATC 232

Matrix = 20p43g.matrix
Kimura (with divCpGMod) = 0.95
Transitions / transversions = 3.00 (3/1)
Gap_init rate = 0.00 (0 / 231), avg. gap size = 0.0 (0 / 0)


9430 3.86 0.68 1.45 scaffold121|size385013 338160 339344 (38819) genome_4_4787#DNA 1 1176 (90) m_b1931s001i12 16438

  scaffold121|s     338160 GGGGTTAAGGGAACTACATTTATTTTTTAGGTGATTAGGTTGTTTCGATA 338209
                                            i                            v   
  genome_4_4787          1 GGGGTTAAGGGAACTACGTTTATTTTTTAGGTGATTAGGTTGTTTCCATA 50

  scaffold121|s     338210 AAACAGAGAGAG-TTATATATTTTTCTTGTGTTTGTAGATAGGAAATAAT 338258
                                       -                                     
  genome_4_4787         51 AAACAGAGAGAGATTATATATTTTTCTTGTGTTTGTAGATAGGAAATAAT 100

  scaffold121|s     338259 AGAGGCCGACA---GTAACACATGATTCTGTTCCATGAAACTAGTAGGTA 338305
                              v       ---i              i                    
  genome_4_4787        101 AGATGCCGACATACATAACACATGATTCTATTCCATGAAACTAGTAGGTA 150

  scaffold121|s     338306 CGGTGTGATATTATGTGCGCAGACAATCGTACGTACAATATCATGTATAG 338355
                               i      ---       i              v   i   --   v
  genome_4_4787        151 CGGTATGATAT---GTGCGCAAACAATCGTACGTACCATACCAT--ATAC 195

  scaffold121|s     338356 AATACTCATTACTCATGTGC-CATACCGCATTAC--ATACAATATACACT 338402
                                         ii -  - ii          --        --    
  genome_4_4787        196 AATACTCATTACTCGCG-GCGCGCACCGCATTACTTATACAATA--CACT 242

  scaffold121|s     338403 ATGGTATATAATGGTACGATATAAGAGGTATCTAGAGATACAAAAGAACA 338452
                                    v                                v       
  genome_4_4787        243 ATGGTATATTATGGTACGATATAAGAGGTATCTAGAGATACACAAGAACA 292

  scaffold121|s     338453 AATAATATGTAGAGTGTACATCGTAGTAGGAGAAACAGGCAATAATATAT 338502
                           v   i---                 v                        
  genome_4_4787        293 CATAG---GTAGAGTGTACATCGTACTAGGAGAAACAGGCAATAATATAT 339

  scaffold121|s     338503 ATTATGCATATATTAATACTTATATCATGAAGTACGTGACTCGTGTTTCC 338552
                                                                  i          
  genome_4_4787        340 ATTATGCATATATTAATACTTATATCATGAAGTACGTGATTCGTGTTTCC 389

  scaffold121|s     338553 GCCAAAGTCATTCACGGGTCTTCCGGTACTGTACATTACTGCGTCATCCA 338602
                                          i             ----- v              
  genome_4_4787        390 GCCAAAGTCATTCACAGGTCTTCCGGTAC-----AATACTGCGTCATCCA 434

  scaffold121|s     338603 ACGGTTCGTGGCTAGGATGGTTCTCATGCGATTACCAGCACATTCGTGTG 338652
                                                       v i                   
  genome_4_4787        435 ACGGTTCGTGGCTAGGATGGTTCTCATGAGGTTACCAGCACATTCGTGTG 484

  scaffold121|s     338653 ACGTGGCAACAAACTGGCGATGACATGCGTGAACAGGCACGGGACCGGCT 338702
                                  i                  i                       
  genome_4_4787        485 ACGTGGCGACAAACTGGCGATGACATACGTGAACAGGCACGGGACCGGCT 534

  scaffold121|s     338703 TTTAATTACCTTTAATGGTGAACTGAAAAGCCAATCTCCAAAAGAAAAGC 338752
                                                                             
  genome_4_4787        535 TTTAATTACCTTTAATGGTGAACTGAAAAGCCAATCTCCAAAAGAAAAGC 584

  scaffold121|s     338753 CAATCTCAAAAAAGAAAACCGGATACCATTTCATTTTCACGTAGGAATAG 338802
                                                                i            
  genome_4_4787        585 CAATCTCAAAAAAGAAAACCGGATACCATTTCATTTTTACGTAGGAATAG 634

  scaffold121|s     338803 TACGAAGATTGGTAAATGCCAAAAGAAAACTAATTCTCCAAAAGAAAACC 338852
                                                                             
  genome_4_4787        635 TACGAAGATTGGTAAATGCCAAAAGAAAACTAATTCTCCAAAAGAAAACC 684

  scaffold121|s     338853 AATCCCCAATATATTTGCCAACCTGGATAGGTTGGTATTTTATTTAAGCC 338902
                                              i                              
  genome_4_4787        685 AATCCCCAATATATTTGCCGACCTGGATAGGTTGGTATTTTATTTAAGCC 734

  scaffold121|s     338903 TTAATGACGAAATGAAGACTTTCGTGAGAAGAATTATTCCCTATTAGATC 338952
                                        v                   i                
  genome_4_4787        735 TTAATGACGAAATCAAGACTTTCGTGAGAAGAACTATTCCCTATTAGATC 784

  scaffold121|s     338953 GATTTTGAAAAAGAATAGATCTAATCTGATGTATGCCTAGGACGTGAAAT 339002
                                                         ii                  
  genome_4_4787        785 GATTTTGAAAAAGAATAGATCTAATCTGATACATGCCTAGGACGTGAAAT 834

  scaffold121|s     339003 CATAGGTTAGTAATAATCGCATAACTTAGATTTTCTACATTAGAAATAGA 339052
                                                                             
  genome_4_4787        835 CATAGGTTAGTAATAATCGCATAACTTAGATTTTCTACATTAGAAATAGA 884

  scaffold121|s     339053 TTTTTGAAGTTAGATAATAAATTCTTTTCTAGAGATGTGATTTTTCTAAA 339102
                                                                             
  genome_4_4787        885 TTTTTGAAGTTAGATAATAAATTCTTTTCTAGAGATGTGATTTTTCTAAA 934

  scaffold121|s     339103 TCATACATCCTAGATCTAAAACATTTTGAGAATCTATTTTAGCGAAAGTA 339152
                                  i           v v                         v  
  genome_4_4787        935 TCATACACCCTAGATCTAACAAATTTTGAGAATCTATTTTAGCGAAACTA 984

  scaffold121|s     339153 GTAATCTGTTTAGATTGAAATTCTGCATAATGGATATGAAATTAGTGTTG 339202
                                           v                    v            
  genome_4_4787        985 GTAATCTGTTTAGATTCAAATTCTGCATAATGGATATTAAATTAGTGTTG 1034

  scaffold121|s     339203 CTATATTAGTAT-TAGATGGTATCCATTCCTTTGGGTGCCTTGCTAAGCA 339251
                                    -  -                  i v                
  genome_4_4787       1035 CTATATTAG-ATGTAGATGGTATCCATTCCTCTTGGTGCCTTGCTAAGCA 1083

  scaffold121|s     339252 GTCGTGCCTAATATTAATTATAATAATATTACCTAAGTAATTACTACTTA 339301
                                 i                                           
  genome_4_4787       1084 GTCGTGTCTAATATTAATTATAATAATATTACCTAAGTAATTACTACTTA 1133

  scaffold121|s     339302 TAATTACTTTGACAAATAATTATCTGTTAAGTACCATAATACC 339344
                                                         v   i iv     
  genome_4_4787       1134 TAATTACTTTGACAAATAATTATCTGTTAACTACTACCATACC 1176

Matrix = 20p43g.matrix
Kimura (with divCpGMod) = 3.47
Transitions / transversions = 1.37 (26/19)
Gap_init rate = 0.02 (22 / 1184), avg. gap size = 1.14 (25 / 22)


4242 6.25 0.53 1.60 scaffold121|size385013 339347 339915 (38248) rnd-1_family-714#Unknown 1 563 (0) m_b1931s001i13 16439

  scaffold121|s     339347 GGAGCTGCGGGAATGGTTAGAAAGAAGTGGTATTCGATATATTTCCGTTC 339396
                                            iii   ?                     ?    
  rnd-1_family-          1 GGAGCTGCGGGAATGGTCGAAAANAAGTGGTATTCGATATATTTCNGTTC 50

  scaffold121|s     339397 AATGGATCAGTAGGTTGAATCGGAGTAATTAAGAGTAGAATGAAATGCTT 339446
                                     ? i    ?         i                      
  rnd-1_family-         51 AATGGATCAGNAAGTTGNATCGGAGTAGTTAAGAGTAGAATGAAATGCTT 100

  scaffold121|s     339447 CGGGATA-CATAACACGATTAAAACATAATTCCGCCTAGTTTAGAGGATC 339495
                            ? vi  -iv i  i-   ?i   ?  i?      v              
  rnd-1_family-        101 CNGCGTAGTTTGACG-GATNGAAANATGNTTCCGCGTAGTTTAGAGGATC 149

  scaffold121|s     339496 AATAA-ACGCGTCTTCGTAGTTTACTGGATACAAATTTTGCATTTTATTA 339544
                            iv  -    ?   ?        i?i     v    ?i-  ? ?  v?  
  rnd-1_family-        150 AGAAATACGCNTCTNCGTAGTTTGNCGGATAGAAATNC-GCNTNTTCNTA 198

  scaffold121|s     339545 GTTCGATGAACAGAAATGTCATCTATTTTAGTTTTCAGGATCTATTAAGT 339594
                                 i i       v?i                ?              
  rnd-1_family-        199 GTTCGACGGACAGAAAANCCATCTATTTTAGTTTTNAGGATCTATTAAGT 248

  scaffold121|s     339595 GCCGTTTTAGTAGTTTGACGGCCGATTTGCAGTTTAACGTCTCAATATGT 339644
                                          i          ?       i         ?     
  rnd-1_family-        249 GCCGTTTTAGTAGTTCGACGGCCGATNTGCAGTTCAACGTCTCANTATGT 298

  scaffold121|s     339645 ACCTATCTAGTTCAATGCAATCTATGAAGTTGACCGGCACGACTGACCGT 339694
                           -------        i  i    v         v                
  rnd-1_family-        299 -------TAGTTCAACGCGATCTTTGAAGTTGAACGGCACGACTGACCGT 341

  scaffold121|s     339695 GAGAACAGAATGGGGAGTCATTCCACTTGCCGTATTGTACAATACCGTAC 339744
                                                   v            i            
  rnd-1_family-        342 GAGAACAGAATGGGGAGTCATTCCTCTTGCCGTATTGCACAATACCGTAC 391

  scaffold121|s     339745 CATACCCTTTCCCCAATCTTTTTTTGATGTCAAACCCTCCCGTAACAACG 339794
                                                                      v      
  rnd-1_family-        392 CATACCCTTTCCCCAATCTTTTTTTGATGTCAAACCCTCCCGTCACAACG 441

  scaffold121|s     339795 CGAGGACACACTTCCCCCACCCACTGCCAACGATCGCACTCGTCCGATTC 339844
                                                                       v     
  rnd-1_family-        442 CGAGGACACACTTCCCCCACCCACTGCCAACGATCGCACTCGTCGGATTC 491

  scaffold121|s     339845 GCTTATCCCGCATGACATCTTTATCGCTTGCTCACGCAACCGTTTCAT-C 339893
                                                                           - 
  rnd-1_family-        492 GCTTATCCCGCATGACATCTTTATCGCTTGCTCACGCAACCGTTTCATCC 541

  scaffold121|s     339894 CCCCCACCCCCACCTTGGCAAC 339915
                                                 
  rnd-1_family-        542 CCCCCACCCCCACCTTGGCAAC 563

Matrix = 20p43g.matrix
Kimura (with divCpGMod) = 5.14
Transitions / transversions = 1.92 (23/12)
Gap_init rate = 0.02 (12 / 568), avg. gap size = 1.00 (12 / 12)


9548 1.48 0.18 0.09 scaffold121|size385013 340252 341334 (36829) rnd-1_family-479#Unknown 32 1115 (490) m_b1931s001i14 16440

  scaffold121|s     340252 TGAGCGAGAAACTCAATTTTGATGCAAGGGAGATGGTGATGAGGATATGG 340301
                                                     i                       
  rnd-1_family-         32 TGAGCGAGAAACTCAATTTTGATGCAGGGGAGATGGTGATGAGGATATGG 81

  scaffold121|s     340302 AGATGACGACGATGGAGACAACGGTGGAAGTGATGATAGCGAGTGTGAAA 340351
                                                                             
  rnd-1_family-         82 AGATGACGACGATGGAGACAACGGTGGAAGTGATGATAGCGAGTGTGAAA 131

  scaffold121|s     340352 GCAGGG-AGGGGGATGCCATGTTGAACAACATGGGAAGTGGACTGGGGAT 340400
                                 -                                           
  rnd-1_family-        132 GCAGGGGAGGGGGATGCCATGTTGAACAACATGGGAAGTGGACTGGGGAT 181

  scaffold121|s     340401 GGTGAATGTACTCTGTTTCACCCCTCATTGTCAAATCAACTGTTGTCCGA 340450
                                i                                            
  rnd-1_family-        182 GGTGAGTGTACTCTGTTTCACCCCTCATTGTCAAATCAACTGTTGTCCGA 231

  scaffold121|s     340451 TACAAGGCAGTTGACTAATGAAGCAATTTTAAATCAAAGAGGGTAAAAGG 340500
                                                                             
  rnd-1_family-        232 TACAAGGCAGTTGACTAATGAAGCAATTTTAAATCAAAGAGGGTAAAAGG 281

  scaffold121|s     340501 TCATTTGACAATTGGCTTGTTCAGCGGAAGGTATTGCAGAGGAAATCGCG 340550
                                    i                           i         v  
  rnd-1_family-        282 TCATTTGACGATTGGCTTGTTCAGCGGAAGGTATTGCGGAGGAAATCCCG 331

  scaffold121|s     340551 CAAAGTTCTTTGCGATGGAGACAACACAAATAATAAATTGTTTAATGAGT 340600
                                                                      v      
  rnd-1_family-        332 CAAAGTTCTTTGCGATGGAGACAACACAAATAATAAATTGTTTCATGAGT 381

  scaffold121|s     340601 TT-TTTTGCAGAAGAAAGCGAAGGTCATTTGTTAATGAATGAGTCAGGAA 340649
                             -              -               i                
  rnd-1_family-        382 TTNTTTTGCAGAAGAAA-CGAAGGTCATTTGTTGATGAATGAGTCAGGAA 430

  scaffold121|s     340650 GAGATGGGACAAGTGTTCATGGATGGGATTGTTATAAATCTTATACCACT 340699
                                       ?                                    ?
  rnd-1_family-        431 GAGATGGGACAANTGTTCATGGATGGGATTGTTATAAATCTTATACCACN 480

  scaffold121|s     340700 ACAATGCAATAAATCACAATAATTATATAATGCAACAGCTTAATAAATCC 340749
                               i             ?     v                         
  rnd-1_family-        481 ACAACGCAATAAATCACANTAATTCTATAATGCAACAGCTTAATAAATCC 530

  scaffold121|s     340750 TTAATAAATTGTATTAATCCTTCAAGATCAAAGTTTGTACAATCTAAACT 340799
                                    i                                        
  rnd-1_family-        531 TTAATAAATCGTATTAATCCTTCAAGATCAAAGTTTGTACAATCTAAACT 580

  scaffold121|s     340800 GGCACATAAACATGCCATCCTCATGGTTGGTCATGTTTGGGATCTTTACC 340849
                                                         ?   v    v          
  rnd-1_family-        581 GGCACATAAACATGCCATCCTCATGGTTGGNCATCTTTGCGATCTTTACC 630

  scaffold121|s     340850 AGTAACTTGAACCCACTAATAAATTTGGCAAATTAGGGATCCCTCTAAGC 340899
                                ?                                       ?    
  rnd-1_family-        631 AGTAANTTGAACCCACTAATAAATTTGGCAAATTAGGGATCCCTCNAAGC 680

  scaffold121|s     340900 AACATAACTCTCTGAACTATTCATTACATTGACATAAAACAGAATATTCA 340949
                                                                             
  rnd-1_family-        681 AACATAACTCTCTGAACTATTCATTACATTGACATAAAACAGAATATTCA 730

  scaffold121|s     340950 TTACATCGACATAAAACATGTTACTACTTTTCCTTTTCACAATGTGTTAT 340999
                                                                         ?   
  rnd-1_family-        731 TTACATCGACATAAAACATGTTACTACTTTTCCTTTTCACAATGTGNTAT 780

  scaffold121|s     341000 GAGAAGGATCTCAATGTTCTTCTAGGTACGAAGTTGCTTCAATAAAGAGC 341049
                                                                             
  rnd-1_family-        781 GAGAAGGATCTCAATGTTCTTCTAGGTACGAAGTTGCTTCAATAAAGAGC 830

  scaffold121|s     341050 TGATTGTTGACTTGCTCGATCCCAATGATCAGGTTGAATTGACCAATGAA 341099
                                                    i                        
  rnd-1_family-        831 TGATTGTTGACTTGCTCGATCCCAACGATCAGGTTGAATTGACCAATGAA 880

  scaffold121|s     341100 TGGCAATCTGTGGAACAAACAGGTACCTTCACAAGCATGGAGCATCATAT 341149
                                                                             
  rnd-1_family-        881 TGGCAATCTGTGGAACAAACAGGTACCTTCACAAGCATGGAGCATCATAT 930

  scaffold121|s     341150 GCTATTTCAGTTTGTAGTAGGAACAATACACTTTTCATTGATAGGATAGG 341199
                                                                        i    
  rnd-1_family-        931 GCTATTTCAGTTTGTAGTAGGAACAATACACTTTTCATTGATAGGGTAGG 980

  scaffold121|s     341200 AAACCTAAGAAACAAAGACAGGAGTGATATGGAGAGGGAGGGAGTTGAGG 341249
                                                                             
  rnd-1_family-        981 AAACCTAAGAAACAAAGACAGGAGTGATATGGAGAGGGAGGGAGTTGAGG 1030

  scaffold121|s     341250 AATCAATGTAGTTGATATATTATGACATGAATCAATTATTAAAATTTGTT 341299
                              i                                              
  rnd-1_family-       1031 AATTAATGTAGTTGATATATTATGACATGAATCAATTATTAAAATTTGTT 1080

  scaffold121|s     341300 AGAGCAACATGTATTAAAATAAGAACACTAGTAAC 341334
                                   i                          
  rnd-1_family-       1081 AGAGCAACGTGTATTAAAATAAGAACACTAGTAAC 1115

Matrix = 20p43g.matrix
Kimura (with divCpGMod) = 0.99
Transitions / transversions = 2.20 (11/5)
Gap_init rate = 0.00 (3 / 1082), avg. gap size = 1.00 (3 / 3)


947 17.39 8.15 0.00 scaffold121|size385013 341335 341518 (36645) genome_2_13625#DNA 1 199 (306) m_b1931s001i15 16441

  scaffold121|s     341335 CTTGGTTTCACATGTCTGCTGCGTCTGCGTCAAAAAATCAC--AAACAGA 341382
                              i            i        i     v      iii--   v   
  genome_2_1362          1 CTTAGTTTCACATGTCCGCTGCGTCCGCGTCCAAAAATTGTTGAAAAAGA 50

  scaffold121|s     341383 CACCGTCC------------TGGACACGTCCTGGACATGTCCAGGACATC 341420
                                   ------------           v          v       
  genome_2_1362         51 CACCGTCCAGGACATGGTCCTGGACACGTCCAGGACATGTCCTGGACATC 100

  scaffold121|s     341421 GTGTCTTTTTTGTGTTTTCAAACAAGGACACAGGACATCAAAATGTGGAC 341470
                           vi  v     v            i              iv  v v i   
  genome_2_1362        101 TCGTGTTTTTAGTGTTTTCAAACGAGGACACAGGACATTCAATTTTAGAC 150

  scaffold121|s     341471 ACCAAGGACACCA-AGGACACGAAAGGACATGAAGTTTTTATTGCACTT 341518
                             vi      iv -     ii  i        i   v    i v  i  
  genome_2_1362        151 ACAGAGGACATGACAGGACGTGAGAGGACATGGAGTGTTTACTTCATTT 199

Matrix = 20p43g.matrix
Kimura (with divCpGMod) = 16.73
Transitions / transversions = 1.29 (18/14)
Gap_init rate = 0.02 (3 / 183), avg. gap size = 5.00 (15 / 3)


511 26.12 6.36 8.33 scaffold121|size385013 341440 341769 (36394) C rnd-1_family-235#LINE/Tad1 (266) 848 525 m_b1931s001i16 16442

  scaffold121|s     341440 AAACAAGGACACAGGACATCAAAATGTGGACACCAAGGACACCAAGGACA 341489
                              i ?  i  v ii       -------- v  v-        i  i v
C rnd-1_family-        848 AAATANGGGCAGAAAACATCAA--------CCCCT-GGACACCAGGGGCT 808

  scaffold121|s     341490 CGAAAGGACATGAAGTTTTTATTGCACTTTGCACACTTGG--ATGGAATT 341537
                           i  i vi    -----    -     i   i-------  --      i 
C rnd-1_family-        807 TGAGATAACAT-----TTTT-TTGCATTTTA-------GGTCATGGAACT 771

  scaffold121|s     341538 TTCAAGTCAAATTGACACCTTTTATCATATAAATGTGTATA---CTGTTT 341584
                             i    v   v v v i v        v   -  ii    --- i    
C rnd-1_family-        770 TTTAAGTAAAAATTAGATCATTTATCATTTAA-TGCATATATCTCCGTTT 722

  scaffold121|s     341585 GAAC--TTGAGTCATGTT-----AAAAATCAATGTACAGCCTAGAAAGCA 341627
                            i? --v  vi    i  -----v  i      i     i   v v--i 
C rnd-1_family-        721 GGNCAAGTGTATCATATTTCAAGCAAGATCAATATACAGTCTACAC--TA 674

  scaffold121|s     341628 TAT-ACATCAAGAGACATTAGAGGCCATTATGTGACATACTTTGTTGA-T 341675
                              -    --i       v   v    ivv iv  ii           - 
C rnd-1_family-        673 TATCACAT--GGAGACATAAGATGCCACACTAGGATGTACTTTGTTGAAT 626

  scaffold121|s     341676 AAAATGTTATTT--TTCCCTGTAAAATGCTATTTTCAACTCA-----TTT 341718
                           vv   i    v --  v     i    viivi   v  i i -----   
C rnd-1_family-        625 TCAATATTATATGCTTGCCTGTGAAATTTCTCTTTAAATTTAGTTTCTTT 576

  scaffold121|s     341719 ATAGTTAACAGCAGTATACTGTCCAGCCATGAAAACACAGAAACCAAAAA 341768
                            iiv i  v         vv iii    vv           ivi      
C rnd-1_family-        575 ACGCTCAAGAGCAGTATAAGGCTTAGCCCAGAAAACACAGAGCTCAAAAA 526

  scaffold121|s     341769 T 341769
                            
C rnd-1_family-        525 T 525

Matrix = 20p43g.matrix
Kimura (with divCpGMod) = 31.83
Transitions / transversions = 1.26 (44/35)
Gap_init rate = 0.11 (35 / 329), avg. gap size = 1.37 (48 / 35)


4557 0.00 0.00 0.00 scaffold121|size385013 341519 342020 (36143) rnd-1_family-196#Unknown 44 545 (1488) m_b1931s001i17 16443

  scaffold121|s     341519 TGCACACTTGGATGGAATTTTCAAGTCAAATTGACACCTTTTATCATATA 341568
                                                                             
  rnd-1_family-         44 TGCACACTTGGATGGAATTTTCAAGTCAAATTGACACCTTTTATCATATA 93

  scaffold121|s     341569 AATGTGTATACTGTTTGAACTTGAGTCATGTTAAAAATCAATGTACAGCC 341618
                                                                             
  rnd-1_family-         94 AATGTGTATACTGTTTGAACTTGAGTCATGTTAAAAATCAATGTACAGCC 143

  scaffold121|s     341619 TAGAAAGCATATACATCAAGAGACATTAGAGGCCATTATGTGACATACTT 341668
                                                                             
  rnd-1_family-        144 TAGAAAGCATATACATCAAGAGACATTAGAGGCCATTATGTGACATACTT 193

  scaffold121|s     341669 TGTTGATAAAATGTTATTTTTCCCTGTAAAATGCTATTTTCAACTCATTT 341718
                                                                             
  rnd-1_family-        194 TGTTGATAAAATGTTATTTTTCCCTGTAAAATGCTATTTTCAACTCATTT 243

  scaffold121|s     341719 ATAGTTAACAGCAGTATACTGTCCAGCCATGAAAACACAGAAACCAAAAA 341768
                                                                             
  rnd-1_family-        244 ATAGTTAACAGCAGTATACTGTCCAGCCATGAAAACACAGAAACCAAAAA 293

  scaffold121|s     341769 TGACACAGGGACTGGTAAATATGGGCAGAAAACATCAACCCCTGGACACC 341818
                                                                             
  rnd-1_family-        294 TGACACAGGGACTGGTAAATATGGGCAGAAAACATCAACCCCTGGACACC 343

  scaffold121|s     341819 AGGGGCTTGAGATAACATTTTTTGCATTTAGGTCATGGAACTTTTAAGTA 341868
                                                                             
  rnd-1_family-        344 AGGGGCTTGAGATAACATTTTTTGCATTTAGGTCATGGAACTTTTAAGTA 393

  scaffold121|s     341869 AAAATTAGATCATTTATGATTTAATGCATATATCTTTGTTTGGACAAGTG 341918
                                                                             
  rnd-1_family-        394 AAAATTAGATCATTTATGATTTAATGCATATATCTTTGTTTGGACAAGTG 443

  scaffold121|s     341919 TATCATATTTCAAGCAGGTCAAATATGAAGAATTTTGTTTTATGTTCTAA 341968
                                                                             
  rnd-1_family-        444 TATCATATTTCAAGCAGGTCAAATATGAAGAATTTTGTTTTATGTTCTAA 493

  scaffold121|s     341969 GGTTCTATATAATCAATTTGAGAATGTGTATTAAAATAAGAACACTAGTA 342018
                                                                             
  rnd-1_family-        494 GGTTCTATATAATCAATTTGAGAATGTGTATTAAAATAAGAACACTAGTA 543

  scaffold121|s     342019 AC 342020
                             
  rnd-1_family-        544 AC 545

Matrix = 20p43g.matrix
Kimura (with divCpGMod) = 0.00
Transitions / transversions = 1.00 (0/0)
Gap_init rate = 0.00 (0 / 501), avg. gap size = 0.0 (0 / 0)


971 15.85 8.74 0.00 scaffold121|size385013 342021 342203 (35960) genome_2_13625#DNA 1 199 (306) m_b1931s001i18 16444

  scaffold121|s     342021 CTTGGTTTCACATGTCCGCTGCGTCCGCGTC-AAAAATCAC--AAACAGA 342067
                              i                           -      iii--   v   
  genome_2_1362          1 CTTAGTTTCACATGTCCGCTGCGTCCGCGTCCAAAAATTGTTGAAAAAGA 50

  scaffold121|s     342068 CACCGTCC------------TGGACACGTCCTGGACATGTCCTGGACATT 342105
                                   ------------           v                 i
  genome_2_1362         51 CACCGTCCAGGACATGGTCCTGGACACGTCCAGGACATGTCCTGGACATC 100

  scaffold121|s     342106 GTGTCTTTTTTGTGTTTTCAAACAAGGACACAGGACATCAAAATGTGGAC 342155
                           vi  v     v            i              iv  v v i   
  genome_2_1362        101 TCGTGTTTTTAGTGTTTTCAAACGAGGACACAGGACATTCAATTTTAGAC 150

  scaffold121|s     342156 ACCAAGGACACCA-AGGACACGAAAGGACATGAAGTTTTTATTGCACTT 342203
                             vi      iv -     ii  i        i   v    i v  i  
  genome_2_1362        151 ACAGAGGACATGACAGGACGTGAGAGGACATGGAGTGTTTACTTCATTT 199

Matrix = 20p43g.matrix
Kimura (with divCpGMod) = 16.06
Transitions / transversions = 1.42 (17/12)
Gap_init rate = 0.02 (4 / 182), avg. gap size = 4.00 (16 / 4)


511 26.12 6.36 8.33 scaffold121|size385013 342125 342454 (35709) C rnd-1_family-235#LINE/Tad1 (266) 848 525 m_b1931s001i19 16445

  scaffold121|s     342125 AAACAAGGACACAGGACATCAAAATGTGGACACCAAGGACACCAAGGACA 342174
                              i ?  i  v ii       -------- v  v-        i  i v
C rnd-1_family-        848 AAATANGGGCAGAAAACATCAA--------CCCCT-GGACACCAGGGGCT 808

  scaffold121|s     342175 CGAAAGGACATGAAGTTTTTATTGCACTTTGCACACTTGG--ATGGAATT 342222
                           i  i vi    -----    -     i   i-------  --      i 
C rnd-1_family-        807 TGAGATAACAT-----TTTT-TTGCATTTTA-------GGTCATGGAACT 771

  scaffold121|s     342223 TTCAAGTCAAATTGACACCTTTTATCATATAAATGTGTATA---CTGTTT 342269
                             i    v   v v v i v        v   -  ii    --- i    
C rnd-1_family-        770 TTTAAGTAAAAATTAGATCATTTATCATTTAA-TGCATATATCTCCGTTT 722

  scaffold121|s     342270 GAAC--TTGAGTCATGTT-----AAAAATCAATGTACAGCCTAGAAAGCA 342312
                            i? --v  vi    i  -----v  i      i     i   v v--i 
C rnd-1_family-        721 GGNCAAGTGTATCATATTTCAAGCAAGATCAATATACAGTCTACAC--TA 674

  scaffold121|s     342313 TAT-ACATCAAGAGACATTAGAGGCCATTATGTGACATACTTTGTTGA-T 342360
                              -    --i       v   v    ivv iv  ii           - 
C rnd-1_family-        673 TATCACAT--GGAGACATAAGATGCCACACTAGGATGTACTTTGTTGAAT 626

  scaffold121|s     342361 AAAATGTTATTT--TTCCCTGTAAAATGCTATTTTCAACTCA-----TTT 342403
                           vv   i    v --  v     i    viivi   v  i i -----   
C rnd-1_family-        625 TCAATATTATATGCTTGCCTGTGAAATTTCTCTTTAAATTTAGTTTCTTT 576

  scaffold121|s     342404 ATAGTTAACAGCAGTATACTGTCCAGCCATGAAAACACAGAAACCAAAAA 342453
                            iiv i  v         vv iii    vv           ivi      
C rnd-1_family-        575 ACGCTCAAGAGCAGTATAAGGCTTAGCCCAGAAAACACAGAGCTCAAAAA 526

  scaffold121|s     342454 T 342454
                            
C rnd-1_family-        525 T 525

Matrix = 20p43g.matrix
Kimura (with divCpGMod) = 31.83
Transitions / transversions = 1.26 (44/35)
Gap_init rate = 0.11 (35 / 329), avg. gap size = 1.37 (48 / 35)


4557 0.00 0.00 0.00 scaffold121|size385013 342204 342705 (35458) rnd-1_family-196#Unknown 44 545 (1488) m_b1931s001i20 16446

  scaffold121|s     342204 TGCACACTTGGATGGAATTTTCAAGTCAAATTGACACCTTTTATCATATA 342253
                                                                             
  rnd-1_family-         44 TGCACACTTGGATGGAATTTTCAAGTCAAATTGACACCTTTTATCATATA 93

  scaffold121|s     342254 AATGTGTATACTGTTTGAACTTGAGTCATGTTAAAAATCAATGTACAGCC 342303
                                                                             
  rnd-1_family-         94 AATGTGTATACTGTTTGAACTTGAGTCATGTTAAAAATCAATGTACAGCC 143

  scaffold121|s     342304 TAGAAAGCATATACATCAAGAGACATTAGAGGCCATTATGTGACATACTT 342353
                                                                             
  rnd-1_family-        144 TAGAAAGCATATACATCAAGAGACATTAGAGGCCATTATGTGACATACTT 193

  scaffold121|s     342354 TGTTGATAAAATGTTATTTTTCCCTGTAAAATGCTATTTTCAACTCATTT 342403
                                                                             
  rnd-1_family-        194 TGTTGATAAAATGTTATTTTTCCCTGTAAAATGCTATTTTCAACTCATTT 243

  scaffold121|s     342404 ATAGTTAACAGCAGTATACTGTCCAGCCATGAAAACACAGAAACCAAAAA 342453
                                                                             
  rnd-1_family-        244 ATAGTTAACAGCAGTATACTGTCCAGCCATGAAAACACAGAAACCAAAAA 293

  scaffold121|s     342454 TGACACAGGGACTGGTAAATATGGGCAGAAAACATCAACCCCTGGACACC 342503
                                                                             
  rnd-1_family-        294 TGACACAGGGACTGGTAAATATGGGCAGAAAACATCAACCCCTGGACACC 343

  scaffold121|s     342504 AGGGGCTTGAGATAACATTTTTTGCATTTAGGTCATGGAACTTTTAAGTA 342553
                                                                             
  rnd-1_family-        344 AGGGGCTTGAGATAACATTTTTTGCATTTAGGTCATGGAACTTTTAAGTA 393

  scaffold121|s     342554 AAAATTAGATCATTTATGATTTAATGCATATATCTTTGTTTGGACAAGTG 342603
                                                                             
  rnd-1_family-        394 AAAATTAGATCATTTATGATTTAATGCATATATCTTTGTTTGGACAAGTG 443

  scaffold121|s     342604 TATCATATTTCAAGCAGGTCAAATATGAAGAATTTTGTTTTATGTTCTAA 342653
                                                                             
  rnd-1_family-        444 TATCATATTTCAAGCAGGTCAAATATGAAGAATTTTGTTTTATGTTCTAA 493

  scaffold121|s     342654 GGTTCTATATAATCAATTTGAGAATGTGTATTAAAATAAGAACACTAGTA 342703
                                                                             
  rnd-1_family-        494 GGTTCTATATAATCAATTTGAGAATGTGTATTAAAATAAGAACACTAGTA 543

  scaffold121|s     342704 AC 342705
                             
  rnd-1_family-        544 AC 545

Matrix = 20p43g.matrix
Kimura (with divCpGMod) = 0.00
Transitions / transversions = 1.00 (0/0)
Gap_init rate = 0.00 (0 / 501), avg. gap size = 0.0 (0 / 0)


1100 16.92 2.05 0.00 scaffold121|size385013 342706 342900 (35263) genome_2_13625#DNA 1 199 (306) m_b1931s001i21 16447

  scaffold121|s     342706 CTTGGTTTCACATGTCCGCTGCGTCCGCGTCAAAAAATCAC--AAACAGA 342753
                              i                           v      iii--   v   
  genome_2_1362          1 CTTAGTTTCACATGTCCGCTGCGTCCGCGTCCAAAAATTGTTGAAAAAGA 50

  scaffold121|s     342754 CACCGTCCTGGACACG-TCCTGGACATGTCCTGGACATGTCCTGGACATT 342802
                                   v     i -         i    v                 i
  genome_2_1362         51 CACCGTCCAGGACATGGTCCTGGACACGTCCAGGACATGTCCTGGACATC 100

  scaffold121|s     342803 GTGTCTTTTTTGTGTTTTCAAACAAGGACACAGGACATCAAAATGTGGAC 342852
                           vi  v     v            i              iv  v v i   
  genome_2_1362        101 TCGTGTTTTTAGTGTTTTCAAACGAGGACACAGGACATTCAATTTTAGAC 150

  scaffold121|s     342853 ACCAAGGACACCA-AGGACACGAAAGGACATGAAGTTTTTATTGCACTT 342900
                             vi      iv -     ii  i        i   v    i v  i  
  genome_2_1362        151 ACAGAGGACATGACAGGACGTGAGAGGACATGGAGTGTTTACTTCATTT 199

Matrix = 20p43g.matrix
Kimura (with divCpGMod) = 16.93
Transitions / transversions = 1.36 (19/14)
Gap_init rate = 0.02 (3 / 194), avg. gap size = 1.33 (4 / 3)


511 26.12 6.36 8.33 scaffold121|size385013 342822 343151 (35012) C rnd-1_family-235#LINE/Tad1 (266) 848 525 m_b1931s001i22 16448

  scaffold121|s     342822 AAACAAGGACACAGGACATCAAAATGTGGACACCAAGGACACCAAGGACA 342871
                              i ?  i  v ii       -------- v  v-        i  i v
C rnd-1_family-        848 AAATANGGGCAGAAAACATCAA--------CCCCT-GGACACCAGGGGCT 808

  scaffold121|s     342872 CGAAAGGACATGAAGTTTTTATTGCACTTTGCACACTTGG--ATGGAATT 342919
                           i  i vi    -----    -     i   i-------  --      i 
C rnd-1_family-        807 TGAGATAACAT-----TTTT-TTGCATTTTA-------GGTCATGGAACT 771

  scaffold121|s     342920 TTCAAGTCAAATTGACACCTTTTATCATATAAATGTGTATA---CTGTTT 342966
                             i    v   v v v i v        v   -  ii    --- i    
C rnd-1_family-        770 TTTAAGTAAAAATTAGATCATTTATCATTTAA-TGCATATATCTCCGTTT 722

  scaffold121|s     342967 GAAC--TTGAGTCATGTT-----AAAAATCAATGTACAGCCTAGAAAGCA 343009
                            i? --v  vi    i  -----v  i      i     i   v v--i 
C rnd-1_family-        721 GGNCAAGTGTATCATATTTCAAGCAAGATCAATATACAGTCTACAC--TA 674

  scaffold121|s     343010 TAT-ACATCAAGAGACATTAGAGGCCATTATGTGACATACTTTGTTGA-T 343057
                              -    --i       v   v    ivv iv  ii           - 
C rnd-1_family-        673 TATCACAT--GGAGACATAAGATGCCACACTAGGATGTACTTTGTTGAAT 626

  scaffold121|s     343058 AAAATGTTATTT--TTCCCTGTAAAATGCTATTTTCAACTCA-----TTT 343100
                           vv   i    v --  v     i    viivi   v  i i -----   
C rnd-1_family-        625 TCAATATTATATGCTTGCCTGTGAAATTTCTCTTTAAATTTAGTTTCTTT 576

  scaffold121|s     343101 ATAGTTAACAGCAGTATACTGTCCAGCCATGAAAACACAGAAACCAAAAA 343150
                            iiv i  v         vv iii    vv           ivi      
C rnd-1_family-        575 ACGCTCAAGAGCAGTATAAGGCTTAGCCCAGAAAACACAGAGCTCAAAAA 526

  scaffold121|s     343151 T 343151
                            
C rnd-1_family-        525 T 525

Matrix = 20p43g.matrix
Kimura (with divCpGMod) = 31.83
Transitions / transversions = 1.26 (44/35)
Gap_init rate = 0.11 (35 / 329), avg. gap size = 1.37 (48 / 35)


4519 0.00 0.20 0.00 scaffold121|size385013 342901 343401 (34762) rnd-1_family-196#Unknown 44 545 (1488) m_b1931s001i23 16449

  scaffold121|s     342901 TGCACACTTGGATGGAATTTTCAAGTCAAATTGACACCTTTTATCATATA 342950
                                                                             
  rnd-1_family-         44 TGCACACTTGGATGGAATTTTCAAGTCAAATTGACACCTTTTATCATATA 93

  scaffold121|s     342951 AATGTGTATACTGTTTGAACTTGAGTCATGTTAAAAATCAATGTACAGCC 343000
                                                                             
  rnd-1_family-         94 AATGTGTATACTGTTTGAACTTGAGTCATGTTAAAAATCAATGTACAGCC 143

  scaffold121|s     343001 TAGAAAGCATATACATCAAGAGACATTAGAGGCCATTATGTGACATACTT 343050
                                                                             
  rnd-1_family-        144 TAGAAAGCATATACATCAAGAGACATTAGAGGCCATTATGTGACATACTT 193

  scaffold121|s     343051 TGTTGATAAAATGTTATTTTTCCCTGTAAAATGCTATTTTCAACTCATTT 343100
                                                                             
  rnd-1_family-        194 TGTTGATAAAATGTTATTTTTCCCTGTAAAATGCTATTTTCAACTCATTT 243

  scaffold121|s     343101 ATAGTTAACAGCAGTATACTGTCCAGCCATGAAAACACAGAAACCAAAAA 343150
                                                                             
  rnd-1_family-        244 ATAGTTAACAGCAGTATACTGTCCAGCCATGAAAACACAGAAACCAAAAA 293

  scaffold121|s     343151 TGACACAGGGACTGGTAAATATGGGCAGAAAACATCAACCCCTGGACACC 343200
                                                                             
  rnd-1_family-        294 TGACACAGGGACTGGTAAATATGGGCAGAAAACATCAACCCCTGGACACC 343

  scaffold121|s     343201 AGGGGCTTGAGATAACA-TTTTTGCATTTAGGTCATGGAACTTTTAAGTA 343249
                                            -                                
  rnd-1_family-        344 AGGGGCTTGAGATAACATTTTTTGCATTTAGGTCATGGAACTTTTAAGTA 393

  scaffold121|s     343250 AAAATTAGATCATTTATGATTTAATGCATATATCTTTGTTTGGACAAGTG 343299
                                                                             
  rnd-1_family-        394 AAAATTAGATCATTTATGATTTAATGCATATATCTTTGTTTGGACAAGTG 443

  scaffold121|s     343300 TATCATATTTCAAGCAGGTCAAATATGAAGAATTTTGTTTTATGTTCTAA 343349
                                                                             
  rnd-1_family-        444 TATCATATTTCAAGCAGGTCAAATATGAAGAATTTTGTTTTATGTTCTAA 493

  scaffold121|s     343350 GGTTCTATATAATCAATTTGAGAATGTGTATTAAAATAAGAACACTAGTA 343399
                                                                             
  rnd-1_family-        494 GGTTCTATATAATCAATTTGAGAATGTGTATTAAAATAAGAACACTAGTA 543

  scaffold121|s     343400 AC 343401
                             
  rnd-1_family-        544 AC 545

Matrix = 20p43g.matrix
Kimura (with divCpGMod) = 0.00
Transitions / transversions = 1.00 (0/0)
Gap_init rate = 0.00 (1 / 500), avg. gap size = 1.00 (1 / 1)


1100 16.92 2.05 0.00 scaffold121|size385013 343402 343596 (34567) genome_2_13625#DNA 1 199 (306) m_b1931s001i24 16450

  scaffold121|s     343402 CTTGGTTTCACATGTCCGCTGCGTCCGCGTCAAAAAATCAC--AAACAGA 343449
                              i                           v      iii--   v   
  genome_2_1362          1 CTTAGTTTCACATGTCCGCTGCGTCCGCGTCCAAAAATTGTTGAAAAAGA 50

  scaffold121|s     343450 CACCGTCCTGGACACG-TCCTGGACATGTCCTGGACATGTCCTGGACATT 343498
                                   v     i -         i    v                 i
  genome_2_1362         51 CACCGTCCAGGACATGGTCCTGGACACGTCCAGGACATGTCCTGGACATC 100

  scaffold121|s     343499 GTGTCTTTTTTGTGTTTTCAAACAAGGACACAGGACATCAAAATGTGGAC 343548
                           vi  v     v            i              iv  v v i   
  genome_2_1362        101 TCGTGTTTTTAGTGTTTTCAAACGAGGACACAGGACATTCAATTTTAGAC 150

  scaffold121|s     343549 ACCAAGGACACCA-AGGACACGAAAGGACATGAAGTTTTTATTGCACTT 343596
                             vi      iv -     ii  i        i   v    i v  i  
  genome_2_1362        151 ACAGAGGACATGACAGGACGTGAGAGGACATGGAGTGTTTACTTCATTT 199

Matrix = 20p43g.matrix
Kimura (with divCpGMod) = 16.93
Transitions / transversions = 1.36 (19/14)
Gap_init rate = 0.02 (3 / 194), avg. gap size = 1.33 (4 / 3)


511 26.12 6.36 8.33 scaffold121|size385013 343518 343847 (34316) C rnd-1_family-235#LINE/Tad1 (266) 848 525 m_b1931s001i25 16451

  scaffold121|s     343518 AAACAAGGACACAGGACATCAAAATGTGGACACCAAGGACACCAAGGACA 343567
                              i ?  i  v ii       -------- v  v-        i  i v
C rnd-1_family-        848 AAATANGGGCAGAAAACATCAA--------CCCCT-GGACACCAGGGGCT 808

  scaffold121|s     343568 CGAAAGGACATGAAGTTTTTATTGCACTTTGCACACTTGG--ATGGAATT 343615
                           i  i vi    -----    -     i   i-------  --      i 
C rnd-1_family-        807 TGAGATAACAT-----TTTT-TTGCATTTTA-------GGTCATGGAACT 771

  scaffold121|s     343616 TTCAAGTCAAATTGACACCTTTTATCATATAAATGTGTATA---CTGTTT 343662
                             i    v   v v v i v        v   -  ii    --- i    
C rnd-1_family-        770 TTTAAGTAAAAATTAGATCATTTATCATTTAA-TGCATATATCTCCGTTT 722

  scaffold121|s     343663 GAAC--TTGAGTCATGTT-----AAAAATCAATGTACAGCCTAGAAAGCA 343705
                            i? --v  vi    i  -----v  i      i     i   v v--i 
C rnd-1_family-        721 GGNCAAGTGTATCATATTTCAAGCAAGATCAATATACAGTCTACAC--TA 674

  scaffold121|s     343706 TAT-ACATCAAGAGACATTAGAGGCCATTATGTGACATACTTTGTTGA-T 343753
                              -    --i       v   v    ivv iv  ii           - 
C rnd-1_family-        673 TATCACAT--GGAGACATAAGATGCCACACTAGGATGTACTTTGTTGAAT 626

  scaffold121|s     343754 AAAATGTTATTT--TTCCCTGTAAAATGCTATTTTCAACTCA-----TTT 343796
                           vv   i    v --  v     i    viivi   v  i i -----   
C rnd-1_family-        625 TCAATATTATATGCTTGCCTGTGAAATTTCTCTTTAAATTTAGTTTCTTT 576

  scaffold121|s     343797 ATAGTTAACAGCAGTATACTGTCCAGCCATGAAAACACAGAAACCAAAAA 343846
                            iiv i  v         vv iii    vv           ivi      
C rnd-1_family-        575 ACGCTCAAGAGCAGTATAAGGCTTAGCCCAGAAAACACAGAGCTCAAAAA 526

  scaffold121|s     343847 T 343847
                            
C rnd-1_family-        525 T 525

Matrix = 20p43g.matrix
Kimura (with divCpGMod) = 31.83
Transitions / transversions = 1.26 (44/35)
Gap_init rate = 0.11 (35 / 329), avg. gap size = 1.37 (48 / 35)


4277 0.42 0.00 0.21 scaffold121|size385013 343597 344073 (34090) rnd-1_family-196#Unknown 44 519 (1514) m_b1931s001i26 16452

  scaffold121|s     343597 TGCACACTTGGATGGAATTTTCAAGTCAAATTGACACCTTTTATCATATA 343646
                                                                             
  rnd-1_family-         44 TGCACACTTGGATGGAATTTTCAAGTCAAATTGACACCTTTTATCATATA 93

  scaffold121|s     343647 AATGTGTATACTGTTTGAACTTGAGTCATGTTAAAAATCAATGTACAGCC 343696
                                                                             
  rnd-1_family-         94 AATGTGTATACTGTTTGAACTTGAGTCATGTTAAAAATCAATGTACAGCC 143

  scaffold121|s     343697 TAGAAAGCATATACATCAAGAGACATTAGAGGCCATTATGTGACATACTT 343746
                                                                             
  rnd-1_family-        144 TAGAAAGCATATACATCAAGAGACATTAGAGGCCATTATGTGACATACTT 193

  scaffold121|s     343747 TGTTGATAAAATGTTATTTTTCCCTGTAAAATGCTATTTTCAACTCATTT 343796
                                                                             
  rnd-1_family-        194 TGTTGATAAAATGTTATTTTTCCCTGTAAAATGCTATTTTCAACTCATTT 243

  scaffold121|s     343797 ATAGTTAACAGCAGTATACTGTCCAGCCATGAAAACACAGAAACCAAAAA 343846
                                                                             
  rnd-1_family-        244 ATAGTTAACAGCAGTATACTGTCCAGCCATGAAAACACAGAAACCAAAAA 293

  scaffold121|s     343847 TGACACAGGGACTGGTAAATATGGGCAGAAAACATCAACCCCTGGACACC 343896
                                                                             
  rnd-1_family-        294 TGACACAGGGACTGGTAAATATGGGCAGAAAACATCAACCCCTGGACACC 343

  scaffold121|s     343897 AGGGGCTTGAGAGTAACATTTTTTGCATTTAGGTCATGGAACTTTTAAGT 343946
                                       -                                     
  rnd-1_family-        344 AGGGGCTTGAGA-TAACATTTTTTGCATTTAGGTCATGGAACTTTTAAGT 392

  scaffold121|s     343947 AAAAATTAGATCATTTATGATTTAATGCATATATCTCCGTTTGGACAAGT 343996
                                                               ii            
  rnd-1_family-        393 AAAAATTAGATCATTTATGATTTAATGCATATATCTTTGTTTGGACAAGT 442

  scaffold121|s     343997 GTATCATATTTCAAGCAGGTCAAATATGAAGAATTTTGTTTTATGTTCTA 344046
                                                                             
  rnd-1_family-        443 GTATCATATTTCAAGCAGGTCAAATATGAAGAATTTTGTTTTATGTTCTA 492

  scaffold121|s     344047 AGGTTCTATATAATCAATTTGAGAATG 344073
                                                      
  rnd-1_family-        493 AGGTTCTATATAATCAATTTGAGAATG 519

Matrix = 20p43g.matrix
Kimura (with divCpGMod) = 0.42
Transitions / transversions = 1.00 (2/0)
Gap_init rate = 0.00 (1 / 476), avg. gap size = 1.00 (1 / 1)

8985 7.65 4.31 1.25 scaffold121|size385013 343985 345308 (32855) rnd-1_family-469#Unknown 3 1366 (0) m_b1931s001i27 16452

  scaffold121|s     343985 GTTTGGACAAG-TGTATCATATTTCAAGCAGGTCAAATATGAAGAATTTT 344033
                                      -                ?                    v
  rnd-1_family-          3 GTTTGGACAAGGTGTATCATATTTCAAGNAGGTCAAATATGAAGAATTTG 52

  scaffold121|s     344034 GTTTTATGTTCTAAGGTTCTATATAATCAATTTGAGAATGAATGTCAATG 344083
                                                    ?                   v  v 
  rnd-1_family-         53 GTTTTATGTTCTAAGGTTCTATATANTCAATTTGAGAATGAATGTGAAAG 102

  scaffold121|s     344084 TATTTTGTATCACAGTGTTCTCAACCCACAGTCTGAATGTGTGAGTGATG 344133
                                       iv             v                      
  rnd-1_family-        103 TATTTTGTATCATCGTGTTCTCAACCCCCAGTCTGAATGTGTGAGTGATG 152

  scaffold121|s     344134 TCTAATTCTATTTGATCATGACTGAATTAATAACTATGGCCTATGTGCCT 344183
                                     v                     i    i  i         
  rnd-1_family-        153 TCTAATTCTAATTGATCATGACTGAATTAATAGCTATAGCTTATGTGCCT 202

  scaffold121|s     344184 GTCAAAATGAGGTCTTAACTTTTAAAGATGACTTCCTTCATCCAAGATGT 344233
                                  v  iv    i        v                        
  rnd-1_family-        203 GTCAAAAAGAATTCTTGACTTTTAACGATGACTTCCTTCATCCAAGATGT 252

  scaffold121|s     344234 TCATAACAAATATGTTGGGAATCAATGTTTCCACTAAATTACCTAACAGT 344283
                                v                v  v v     i i  vii   ii    
  rnd-1_family-        253 TCATATCAAATATGTTGGGAATGAAAGGTTCCATTGAAACGCCTGGCAGT 302

  scaffold121|s     344284 AATTCAAGAGGCCTGGTTTCC-CCTAGTTAGTATCAAGTTGGCATTGGCT 344332
                                            v? v-i      i            i       
  rnd-1_family-        303 AATTCAAGAGGCCTGGTGNCAGTCTAGTTGGTATCAAGTTGGTATTGGCT 352

  scaffold121|s     344333 TCATTTCATATAACTGTTCATTAGCCCCTCTACAAGACTGTTGTCAGAAT 344382
                              i      ?                              ?       i
  rnd-1_family-        353 TCACTTCATANAACTGTTCATTAGCCCCTCTACAAGACTGTNGTCAGAAC 402

  scaffold121|s     344383 AAAATTGCACTTTTAC-------------GGAGAAAG------------- 344406
                                 i       i -------------   v    -------------
  rnd-1_family-        403 AAAATTACACTTTTGCTGAGAAAGCCTTGGGATAAAGGTCTAGGAACTTT 452

  scaffold121|s     344407 ---------CCTGCAGGATTTACTACTGAGTATGTATTGCTGCTTGCTGA 344447
                           --------- v        ?    i           i             
  rnd-1_family-        453 TGACAATTGCATGCAGGATNTACTGCTGAGTATGTACTGCTGCTTGCTGA 502

  scaffold121|s     344448 GTTACCACTAGAGTCACTGATCGTCACAAGAAAAAAATGATGCAGAAGGC 344497
                                  v     ii                     v     ii i v  
  rnd-1_family-        503 GTTACCAATAGAGCTACTGATCGTCACAAGAAAAAATTGATGTGGGATGC 552

  scaffold121|s     344498 ATTCCAAGCTCAGATAAGTTATTCTAATTCAAGATTTCATTGATTTATTG 344547
                                          v        v               v        i
  rnd-1_family-        553 ATTCCAAGCTCAGATTAGTTATTCAAATTCAAGATTTCATGGATTTATTA 602

  scaffold121|s     344548 CTGCTCATACCTTCAAACTCTTTGCCACTAGCT-TGAAAAGAAACTGCAC 344596
                                               i     i      -                
  rnd-1_family-        603 CTGCTCATACCTTCAAACTCCTTGCCGCTAGCTATGAAAAGAAACTGCAC 652

  scaffold121|s     344597 ACTGTAATGTGACGGGG-----CTTGTGAAAGCTTCTGCCCACAATGACA 344641
                               v   -        -----i          i  v i     v     
  rnd-1_family-        653 ACTGGAAT-TGACGGGGGCTCGTTTGTGAAAGCCTCGGTCCACATTGACA 701

  scaffold121|s     344642 ATGAATGATAGAAGTGTGCTTTGTACTGACTTTATGATTTTAAGGCCATC 344691
                                                             ?               
  rnd-1_family-        702 ATGAATGATAGAAGTGTGCTTTGTACTGACTTTANGATTTTAAGGCCATC 751

  scaffold121|s     344692 TTCAATCTTTACTTTTAGTTGTCAAATTAGGTTGTTGTGTTATGTTATAA 344741
                                                       i                     
  rnd-1_family-        752 TTCAATCTTTACTTTTAGTTGTCAAATTGGGTTGTTGTGTTATGTTATAA 801

  scaffold121|s     344742 CTAAAAACTTACTAATA----ATGAAGGGGGAGATCAAGCCATTGGCAAT 344787
                                 ivv        ----         -       v         v 
  rnd-1_family-        802 CTAAAAGAGTACTAATATGTGATGAAGGGG-AGATCAACCCATTGGCACT 850

  scaffold121|s     344788 TTTCGAAAGCTCTTATGAGTTTAGGAGTAGAAATTGGGAGCGGG-CTCTG 344836
                           i  i         ? v      v                 v   -     
  rnd-1_family-        851 CTTTGAAAGCTCTNAAGAGTTTTGGAGTAGAAATTGGGAGGGGGGCTCTG 900

  scaffold121|s     344837 TGCATTATGATAG--TGGAGAGGATGCAGAATGCTATATAATATTCTTAT 344884
                             i          --      ------         - - iivi  i  v
  rnd-1_family-        901 TGTATTATGATAGAGTGGAGA------AGAATGCTA-A-AGCCCTCCTAA 942

  scaffold121|s     344885 ATCAAAGTCATTGTCAATTTCCCTTATGAAAAGACATAAGTACTTTCAAA 344934
                                   v        ?    ?        v    v     v       
  rnd-1_family-        943 ATCAAAGTAATTGTCAANTTCCNTTATGAAATGACAGAAGTAATTTCAAA 992

  scaffold121|s     344935 CTAATTGTGATTGTAAAATGATATAAAATATGGACAATTAGGAATAATTT 344984
                                                ?        ?         vi        
  rnd-1_family-        993 CTAATTGTGATTGTAAAATGANATAAAATANGGACAATTACAAATAATTT 1042

  scaffold121|s     344985 TTAGCTGACATTAATGTAATAGCCATCGTCTGTTGTTACATGCCCTAATG 345034
                           ?      i       ?        v                         
  rnd-1_family-       1043 NTAGCTGGCATTAATNTAATAGCCCTCGTCTGTTGTTACATGCCCTAATG 1092

  scaffold121|s     345035 TGGGTGAATGTTTAAAAATAACTTCAGACCCACTATGATGTATCCACTAT 345084
                           i i i    v           i   v        ---             
  rnd-1_family-       1093 CGAGCGAATTTTTAAAAATAATTTCTGACCCACT---ATGTATCCACTAT 1139

  scaffold121|s     345085 AAGGTTGATTGTTGATTATTATTTTTGTACCTGGGCATCAATTATTTACT 345134
                            v                           v          ---       
  rnd-1_family-       1140 ATGGTTGATTGTTGATTATTATTTTTGTAGCTGGGCATCA---ATTTACT 1186

  scaffold121|s     345135 ATGGGGAGCTTGAGCAGGACCAATTAATCGAAAAAATCACGCTGTGAGTG 345184
                            i                                       -        
  rnd-1_family-       1187 ACGGGGAGCTTGAGCAGGACCAATTAATCGAAAAAATCACG-TGTGAGTG 1235

  scaffold121|s     345185 ATGGGAGATTTGTAAA-CCTAAAAGTATCAATTAATTCTTACCTTTCTCA 345233
                            i              -   vi     v                      
  rnd-1_family-       1236 ACGGGAGATTTGTAAATCCTCGAAGTAGCAATTAATTCTTACCTTTCTCA 1285

  scaffold121|s     345234 AGATGTAGGAGA-TGCGGGACATGGCATGA-GGCGGAAATGTCGAGATGG 345281
                                       -                 -     ?    ?  i     
  rnd-1_family-       1286 AGATGTAGGAGATTGCGGGACATGGCATGAGGGCGGNAATGNCGGGATGG 1335

  scaffold121|s     345282 CAAGCTTTAATTGTG----CCCCTTAGTCTA 345308
                                          ----      v     
  rnd-1_family-       1336 CAAGCTTTAATTGTGCGCCCCCCTTCGTCTA 1366

Matrix = 20p43g.matrix
Kimura (with divCpGMod) = 7.63
Transitions / transversions = 1.04 (51/49)
Gap_init rate = 0.02 (31 / 1323), avg. gap size = 2.39 (74 / 31)

1024 4.35 5.07 0.00 scaffold121|size385013 345189 345326 (32837) rnd-1_family-1186#Unknown 1 145 (0) m_b1931s001i28 16452

  scaffold121|s     345189 GAGATTTGTAAA-CCTAAAAGTATCAATTAATTCTTACCTTTCTCAAGAT 345237
                                       -   vi     v                          
  rnd-1_family-          1 GAGATTTGTAAATCCTCGAAGTAGCAATTAATTCTTACCTTTCTCAAGAT 50

  scaffold121|s     345238 GTAGGAGA-TGCGGGACATGGCATGA-GGCGGAAATGTCGAGATGGCAAG 345285
                                   -                 -     ?    ?  i         
  rnd-1_family-         51 GTAGGAGATTGCGGGACATGGCATGAGGGCGGNAATGNCGGGATGGCAAG 100

  scaffold121|s     345286 CTTTAATTGTG----CCCCTTAGTCTATTGTCTGTGACAGCACGG 345326
                                      ----      v            i          
  rnd-1_family-        101 CTTTAATTGTGCGCCCCCCTTCGTCTATTGTCTGCGACAGCACGG 145

Matrix = 20p43g.matrix
Kimura (with divCpGMod) = 3.15
Transitions / transversions = 1.00 (3/3)
Gap_init rate = 0.03 (4 / 137), avg. gap size = 1.75 (7 / 4)


1237 2.51 0.61 3.75 scaffold121|size385013 345562 345726 (32437) rnd-1_family-1384#Unknown 1 160 (0) m_b1931s001i29 16453

  scaffold121|s     345562 CGTCTAATGTGTATTTCAGTTCTGAATGTTCGTATTACGGTACAATACAG 345611
                                             ?     --                        
  rnd-1_family-          1 CGTCTAATGTGTATTTCANTTCTG--TGTTCGTATTACGGTACAATACAG 48

  scaffold121|s     345612 CTCGAACCGTGAATCACGTTTGT-CACAATGCTTGTGTGAGGAGCGCGAA 345660
                                                  -   -i                   - 
  rnd-1_family-         49 CTCGAACCGTGAATCACGTTTGTCCAC-GTGCTTGTGTGAGGAGCGCG-A 96

  scaffold121|s     345661 ACGGTAATATAAACACATTACAACCTAATATAATATCCGCTAAACTAATG 345710
                                           i  --  v    v                     
  rnd-1_family-         97 ACGGTAATATAAACACGTT--AAACTAAAATAATATCCGCTAAACTAATG 144

  scaffold121|s     345711 AGAAAGACACGAAACT 345726
                                           
  rnd-1_family-        145 AGAAAGACACGAAACT 160

Matrix = 20p43g.matrix
Kimura (with divCpGMod) = 1.41
Transitions / transversions = 1.00 (2/2)
Gap_init rate = 0.04 (7 / 164), avg. gap size = 1.00 (7 / 7)

1681 7.03 3.19 4.53 scaffold121|size385013 345640 345952 (32211) rnd-1_family-847#Unknown 5 313 (0) m_b1931s001i30 16453

  scaffold121|s     345640 TGCTTGTGTGAGGAGCGCGAAACGGTAATATA-AACACATTACAACCTAA 345688
                                                - --      i-  v      v --    
  rnd-1_family-          5 TGCTTGTGTGAGGAGCGCGAA-C--TAATATGTAAGACATTAAA--CTAA 49

  scaffold121|s     345689 TATAATATCCGCTAAACTAATGAGAAAGACACGAAACTAAAAAAATAAAG 345738
                           v            i                i v           vv    
  rnd-1_family-         50 AATAATATCCGCTGAACTAATGAGAAAGACGCTAAACTAAAAAATAAAAG 99

  scaffold121|s     345739 TGGCAATACAATAAACTAAAATAA-TTTTGTAGAAAGACATCTAACTAAA 345787
                                                   -        v     ii v      ?
  rnd-1_family-        100 TGGCAATACAATAAACTAAAATAATTTTTGTAGCAAGACGCCGAACTAAN 149

  scaffold121|s     345788 AGAAGTTTTCTTGCGAATACAGTGAACTTTTACTTCGAATTTTTGCAGGA 345837
                           v ?                 iv     -  ?  -v    -   i  -   
  rnd-1_family-        150 CGNAGTTTTCTTGCGAATACGCTGAAC-TTNAC-GCGAA-TTTCGC-GGA 195

  scaffold121|s     345838 GTA-ATTGAATCCCAGCAACGATTAGTCGTAAAA---AATGAACCAAGAG 345883
                              -        ??   i ?v             --- ?         - 
  rnd-1_family-        196 GTACATTGAATCNNAGCGANTATTAGTCGTAAAATACANTGAACCAAG-G 244

  scaffold121|s     345884 TGTATGCAGGAAAAAGACGCATGAACTTTGATGTGATTAGATAATTTTTC 345933
                           ?         --        -               -             
  rnd-1_family-        245 NGTATGCAGG--AAAGACGC-TGAACTTTGATGTGA-TAGATAATTTTTC 290

  scaffold121|s     345934 TGGTGAGCTATT----CTGCTCC 345952
                           i   ?       ----       
  rnd-1_family-        291 CGGTNAGCTATTCCCGCTGCTCC 313

Matrix = 20p43g.matrix
Kimura (with divCpGMod) = 5.58
Transitions / transversions = 0.75 (9/12)
Gap_init rate = 0.06 (19 / 312), avg. gap size = 1.26 (24 / 19)


239 14.58 4.17 0.00 scaffold121|size385013 346030 346077 (32086) genome_2_12220#DNA 1 50 (681) m_b1931s001i31 16454

  scaffold121|s     346030 TGTTAGGCCAAAAGCTACGGAAAATGCAATT-CGTAAAAATCA-AAAAAT 346077
                                            v         i   - v iii    i-      
  genome_2_1222          1 TGTTAGGCCAAAAGCTAGGGAAAATGCGATTCCTTGGGAATCGCAAAAAT 50

Matrix = 20p43g.matrix
Kimura (with divCpGMod) = 11.79
Transitions / transversions = 2.50 (5/2)
Gap_init rate = 0.04 (2 / 47), avg. gap size = 1.00 (2 / 2)


589 26.94 5.13 1.65 scaffold121|size385013 347555 347788 (30375) rnd-1_family-1033#Unknown 54 295 (84) m_b1931s001i32 16455

  scaffold121|s     347555 TGTTGGTCATCTGCTGTGGCATAAAATTGACAATCAGCATTAACAAGTTT 347604
                                 i i           v               i v  vi   i   
  rnd-1_family-         54 TGTTGGCCGTCTGCTGTGGCTTAAAATTGACAATCAACCTTTGCAAATTT 103

  scaffold121|s     347605 CT--GAC--ATAACATTTTGATCAA-GCATACT---GTGATGA---GACA 347643
                           i --   --   i  vviv v i i-    i  ---   i   ---  i 
  rnd-1_family-        104 TTGAGACTGATAGCAGGCGGTTTAGTGCATGCTCACGTGGTGAGAGGATA 153

  scaffold121|s     347644 TTTTGATAGTGAGGGAAACTGGTGATATTTATGCTTCTTGTTTAGTCTAC 347693
                                 v   v i  v     vv iv  iv     v  ii   ii vvi 
  rnd-1_family-        154 TTTTGAAAGTTAAGGTAACTGCAGGAATCAATGCTACTCATTTGATGAGC 203

  scaffold121|s     347694 AGAGCAAATATACAAGAGTACTGTCACTTGTGGTCTCGCGATGAGATAAA 347743
                            v       vv  v     ii   v  v         ivi  i i v  i
  rnd-1_family-        204 ACAGCAAATCGACCAGAGTGTTGTGACATGTGGTCTCAGAATAAAAGAAG 253

  scaffold121|s     347744 AGGACCTACTTCTAAGAAATTGAAATTACCCAAGTTATTT-TTAAT 347788
                                v i--    --   i v       vii v  ?i  -     
  rnd-1_family-        254 AGGACATG--TCTA--AAACTCAAATTACATGACTTNCTTATTAAT 295

Matrix = 20p43g.matrix
Kimura (with divCpGMod) = 32.77
Transitions / transversions = 1.14 (33/29)
Gap_init rate = 0.04 (10 / 233), avg. gap size = 1.60 (16 / 10)


262 25.15 0.00 7.89 scaffold121|size385013 348125 348206 (29957) rnd-1_family-1079#Unknown 34 109 (191) m_b1931s001i33 16456

  scaffold121|s     348125 TTGATGACACAGTGGGGTGTCCTCATCAAGAGGGGTGTGCTTTTTGGTCC 348174
                             ?    iiv        v    ii     i   v    ------ i i?
  rnd-1_family-         34 TTNATGATGAAGTGGGGTTTCCTTGTCAAGGGGGTTGTG------GATTN 77

  scaffold121|s     348175 AGCAACTCCTACCTCATCTCACTAGCACTCAG 348206
                              v  ?   i iiv        ii  iv   
  rnd-1_family-         78 AGCTACNCCTGCTCAATCTCACTGACATACAG 109

Matrix = 20p43g.matrix
Kimura (with divCpGMod) = 33.33
Transitions / transversions = 2.17 (13/6)
Gap_init rate = 0.07 (6 / 81), avg. gap size = 1.00 (6 / 6)


2445 9.62 1.59 7.73 scaffold121|size385013 348318 348756 (29407) C genome_7_155710-9]4#Unspecified (539) 416 3 m_b1931s001i34 16457

  scaffold121|s     348318 TCTTCAGAAAATGGCTTATTTTCAAAAGTAAGCTGTTTTTCTCAAGAGTA 348367
                                      i                     iii   -          
C genome_7_1557        416 TCTTCAGAAAACGGCTTATTTTCAAAAGTAAGCCACTTT-CTCAAGAGTA 368

  scaffold121|s     348368 AGCCGTTTTAAGCTTAAAAGCGGCTTACTCTTGGAAAATGGCTTACTTAT 348417
                                    v-   i    -                            v 
C genome_7_1557        367 AGCCGTTTTC-GCTCAAAA-CGGCTTACTCTTGGAAAATGGCTTACTTTT 320

  scaffold121|s     348418 CCAAA-GTAAGCCGTTGAACGGAATAAGTAACTTGTTTTTAGGAACATAT 348466
                                - v                 v   v                  i 
C genome_7_1557        319 CCAAAAGAAAGCCGTTGAACGGAATCAGTTACTTGTTTTTAGGAACATGT 270

  scaffold121|s     348467 TGCGATTATTATTTATTAGACAATAATCAATGCAACTACTGCATATCTTA 348516
                             v v v    ---    v v  i               v   i    i 
C genome_7_1557        269 TGGGCTAATTA---ATTACAGAACAATCAATGCAACTACGGCACATCTCA 223

  scaffold121|s     348517 TTGCTACCATAACTTACCTATAAACGCTTTTTAATTTT-ATTCCTTAGTC 348565
                            v v       -----        v --          -       v   
C genome_7_1557        222 TGGGTACCATA-----CCTATAAAAG--TTTTAATTTTTATTCCTTCGTC 180

  scaffold121|s     348566 TGCCAATCAACTCCCCTTTCACTCACTCTTGCACATCCTCATACTATGAT 348615
                           v     i      i        i ----    v             ----
C genome_7_1557        179 GGCCAACCAACTCTCCTTTCACCC----TTGCCCATCCTCATACTA---- 138

  scaffold121|s     348616 ACGTGAGGTAGGTACCAGTTGCTTTGTGGATGTCAAACT-----TCCTAC 348660
                           -                v   i        v        -----i     
C genome_7_1557        137 -CGTGAGGTAGGTACCACTTGTTTTGTGGAGGTCAAACTAGGTACCCTAC 89

  scaffold121|s     348661 AAATACAGAGTACAACTATTGTACAATACCATATTCTTCATTAATAAGCC 348710
                           i i        v      ----------                      
C genome_7_1557         88 GAGTACAGAGTTCAACTA----------CCATATTCTTCATTAATAAGCC 49

  scaffold121|s     348711 CTTTTAAATTTAGCTGCCATAACAGAGGCTCTTTTCCCTCAACTCC 348756
                           v            i      i                         
C genome_7_1557         48 ATTTTAAATTTAGTTGCCATGACAGAGGCTCTTTTCCCTCAACTCC 3

Matrix = 20p43g.matrix
Kimura (with divCpGMod) = 9.76
Transitions / transversions = 0.86 (18/21)
Gap_init rate = 0.08 (35 / 438), avg. gap size = 1.11 (39 / 35)


294 9.30 2.33 0.00 scaffold121|size385013 348786 348828 (29335) C rnd-1_family-91#Unknown (0) 69 26 m_b1931s001i35 16458

  scaffold121|s     348786 TATCAAGATTTTT-CAAAATCTTAGTTGTATCAGAAACTAAGCC 348828
                                        -               i ii      i    
C rnd-1_family-         69 TATCAAGATTTTTTCAAAATCTTAGTTGTGTTGGAAACTGAGCC 26

Matrix = 20p43g.matrix
Kimura (with divCpGMod) = 10.29
Transitions / transversions = 1.00 (4/0)
Gap_init rate = 0.02 (1 / 42), avg. gap size = 1.00 (1 / 1)


757 16.57 1.40 7.39 scaffold121|size385013 348801 348833 (29330) rnd-5_family-3853#Unknown 1 30 (324) m_b1931s001i36 16459

  scaffold121|s     348801 AAATCTTAGTTGTATCAGAAACTAAGCCTCTAT 348833
                                         iii      i    ? ---
  rnd-5_family-          1 AAATCTTAGTTGTACTGGAAACTGAGCCNC--- 30

Matrix = 20p43g.matrix
Kimura (with divCpGMod) = 18.15
Transitions / transversions = 1.00 (4/0)
Gap_init rate = 0.09 (3 / 32), avg. gap size = 1.00 (3 / 3)


68 5.41 0.00 0.00 scaffold121|size385013 348834 348911 (29252) (TTC)n#Simple_repeat 1 78 (0) c_b1931s251i0 16460

  scaffold121|s     348834 TTCTCCTTCTCCTTCTCCTTCTCCTTCTTCTTCTTCTTCTTCTTCTTCTT 348883
                               i     i     i     i                           
  (TTC)n#Simple          1 TTCTTCTTCTTCTTCTTCTTCTTCTTCTTCTTCTTCTTCTTCTTCTTCTT 50

  scaffold121|s     348884 CTTCTTCTTCTTCTTCTTCTTCTTCTTC 348911
                                                       
  (TTC)n#Simple         51 CTTCTTCTTCTTCTTCTTCTTCTTCTTC 78

Matrix = Unknown
Transitions / transversions = 1.00 (4/0)
Gap_init rate = 0.00 (0 / 77), avg. gap size = 0.0 (0 / 0)


757 16.57 1.40 7.39 scaffold121|size385013 348912 349092 (29071) rnd-5_family-3853#Unknown 31 202 (152) m_b1931s001i36 16459

  scaffold121|s     348912 AATGAGACAGGGTTTTCACCTTCGAC-AAATTTAGGTGAGACAGACATTT 348960
                            i        vv       ?  i   -i  i--    i  vv v     ?
  rnd-5_family-         31 AGTGAGACAGTTTTTTCACNTTTGACCGAAC--AGGTAAGTGATACATTN 78

  scaffold121|s     348961 TAGAATGCTTTTCAGCTTAATTACCTGTAAATAATTATTTTTCCATTTGA 349010
                             ii    v  vv    -             --   --    i? v    
  rnd-5_family-         79 TAAGATGCATTGAAGCT-AATTACCTGTAAA--ATT--TTTTTNAGTTGA 123

  scaffold121|s     349011 CATACATGGGTGGTGGTAATGTTTTGATGTTTGCTTATTCTTTTAAACAT 349060
                            i         i  v ?i          i ?      -- i ?    -  
  rnd-5_family-        124 CGTACATGGGTAGTCGNGATGTTTTGATATNTGCTTA--CCTNTAAA-AT 170

  scaffold121|s     349061 --TATCTTATTTCAAAAATGGGTGTGTTAGCATG 349092
                           --    v ?  i --     ?   ii  v  i  
  rnd-5_family-        171 TGTATCGTNTTCC--AAATGNGTGCATTCGCGTG 202

Matrix = 20p43g.matrix
Kimura (with divCpGMod) = 18.15
Transitions / transversions = 1.42 (17/12)
Gap_init rate = 0.08 (14 / 180), avg. gap size = 1.07 (15 / 14)

805 22.01 7.42 4.17 scaffold121|size385013 348981 349236 (28927) rnd-1_family-26#Unknown 61 324 (0) m_b1931s001i37 16459

  scaffold121|s     348981 TTACCTGTAAATAATTA-TTTTTCCATTTGACATACATGGGTGGTGGTAA 349029
                                            -      viv     i         i  vi v 
  rnd-1_family-         61 TTACCTGTAAATAATTAATTTTTCGGGTTGACGTACATGGGTAGTCATCA 110

  scaffold121|s     349030 TGTTTTGATGTTTGCTTATTCTTTTAAACATTAT--CTTATTTCAAAAAT 349077
                                    v i  i   -- i      -     --              
  rnd-1_family-        111 TGTTTTGATCTCTGTTTA--CCTTTAAA-ATTATATCTTATTTCAAAAAT 157

  scaffold121|s     349078 GGGTGTGTTAGCATGCCAGACGT-------GCTCATTATGCACATGGACC 349120
                              i i   v  i   v  i  i-------  v iiv v  i  i vi  
  rnd-1_family-        158 GGGCGCGTTCGCGTGCGAGGCGCGCGCGAAGCGCGCGAGGCGCACGCGCC 207

  scaffold121|s     349121 TGCT---AACCAAGCTTAGAAAAGCAACCGATTTTCATTTGTAAACTTAA 349167
                           iii ---   i    v    v    v  -----  i    v     i  -
  rnd-1_family-        208 CATTTACAACTAAGCGTAGACAAGCCAC-----TTTATTTTTAAACCTA- 251

  scaffold121|s     349168 TCCCTCTTCCTCTGTTTCAACGATTTTTCTTCAGTCTAGCTTG------A 349211
                           -- vv             v    v  viv   v        i ------ 
  rnd-1_family-        252 --CGACTTCCTCTGTTTCTACGAATTGCATTCTGTCTAGCTCGCTACAAA 299

  scaffold121|s     349212 AAATTTTTGAATGGCTGCTACCAAT 349236
                               i  vv ii        vi   
  rnd-1_family-        300 AAATCTTGCAGCGGCTGCTAGTAAT 324

Matrix = 20p43g.matrix
Kimura (with divCpGMod) = 20.13
Transitions / transversions = 1.16 (29/25)
Gap_init rate = 0.06 (16 / 255), avg. gap size = 1.88 (30 / 16)


283 30.10 0.96 0.96 scaffold121|size385013 349249 349352 (28811) genome_7_97590-9]4#Unspecified 7 110 (1113) m_b1931s001i38 16461

  scaffold121|s     349249 GTGTCGTGCTACAGTTGGCATCTGTAGAGAGTGTACCAAGCTCTCATCAA 349298
                              v  i i    vi    i  -   v v i       iii   vvvv  
  genome_7_9759          7 GTGACGCGTTACATCTGGCGTC-GTACATAATGTACCAGATTCTACGGAA 55

  scaffold121|s     349299 CACCAAAAA-TAGAATCGTGACAAAATTCTCAAGCAACACTAGAATTTCT 349347
                            i v     -  i     i    vv i   ivvi  v  iv        i
  genome_7_9759         56 CGCAAAAAAATAAAATCGCGACACTACTCTTCTACACCATGAGAATTTCC 105

  scaffold121|s     349348 GCCGC 349352
                                
  genome_7_9759        106 GCCGC 110

Matrix = 20p43g.matrix
Kimura (with divCpGMod) = 31.62
Transitions / transversions = 1.07 (16/15)
Gap_init rate = 0.02 (2 / 103), avg. gap size = 1.00 (2 / 2)


1036 30.30 2.33 7.13 scaffold121|size385013 349265 349822 (28341) C genome_11_20665#DNA (207) 1097 565 m_b1931s001i39 16462

  scaffold121|s     349265 GGCATCTGTAGAGAGTGTACCAAGCTCT-CA-TCAACACCAAAAATAGAA 349312
                              i  i   i i vii     ivv   - i-      --       ---
C genome_11_206       1097 GGCGTCCGTAAAAATCATACCAGCATCTACGCTCAACA--AAAAATA--- 1053

  scaffold121|s     349313 TCGTGACAAA---ATTCTCAAGCAACACTAGAATTTCTGCCGCTTGACAC 349359
                           -  ii v   ---       v      ivi       i   v iii    
C genome_11_206       1052 -CGCAAAAAATCCATTCTCACGCAACATGGGAATTTCCGCCTCCCAACAC 1004

  scaffold121|s     349360 ATCTTGTCATCCGACACCACACTGGTGGCAGGTATCACCAATC-GTCAGT 349408
                                iv v   v      vivi  iiv   v    vi     - v   i
C genome_11_206       1003 ATCTTAGCCTCCCACACCAAGACGGCATCAGTTATCTTCAATCTGACAGC 954

  scaffold121|s     349409 GTGGCCCTAACTGTGACACC-CCTGCTAGAATATGACTGCTCATTGTGGC 349457
                            iv    ivv i i    i -i     vv    i  ii   iiv v   i
C genome_11_206        953 GCCGCCCCCTCCGCGACATCGTCTGCTTCAATACGATCGCTTGGTTTGGT 904

  scaffold121|s     349458 ATGGTAAGTAGTATTGCTCAAGAATTTCGAATTCTCCT--ACAGGGGCAA 349505
                            i i vviivi     v  i   v   iv         --    v i v-
C genome_11_206        903 ACGATTCACCATATTGGTCGAGATTTTTTAATTCTCCTTCACAGCGACT- 855

  scaffold121|s     349506 TTTGCCACCAAAAAATACATTTATTTTATATTTATTGGTGTTACAATCAA 349555
                                v  - v     -   iv-------------i    ii ii v   
C genome_11_206        854 TTTGCGAC-ATAAAAT-CATCG-------------CGGTGCCATGAACAA 820

  scaffold121|s     349556 CAGGACACTGATTT--CATGGCGGTAAGCATCTTTTTAGGGAAAACTTGC 349603
                           --   v vv  v v--    iv  i  i  i        v vvv i iiv
C genome_11_206        819 --GGAAAAGGAGTGTACATGAGGGCAAACACCTTTTTAGTGCCTATTCAA 772

  scaffold121|s     349604 TTATTAGCTTGTTCTACATCATCGCCTCATTGAAATATCCTGCTGGCACC 349653
                             i vvi v i     v     v    i iii    v       v   v 
C genome_11_206        771 TTGTGTACATATTCTAAATCATGGCCTTACCAAAATCTCCTGCTCGCAGC 722

  scaffold121|s     349654 TCTTTGGGTTGTTCCAAGGGTGCATGTTCATGTGTGGCTGCACAGGGGAT 349703
                            v  iiii     v    viv vvi      vivvi   --------- i
C genome_11_206        721 TATTCAAATTGTTACAAGCAAGGCCGTTCATCCTGAGCT---------AC 681

  scaffold121|s     349704 TTCCGTGT--GCAAATTTGGCATGACAGAGATCTCAACCTCAGGTGAGTC 349751
                            v i    --       v    i    v    v -----  vv       
C genome_11_206        680 TACTGTGTTTGCAAATTGGGCACGACACAGATGT-----TCTTGTGAGTC 636

  scaffold121|s     349752 TGGATTCTCTTCCATGCTCTCCAACTTACGCTTTAACTCACTTCGCTCCT 349801
                           ivvv                         i   i          v     
C genome_11_206        635 CTCCTTCTCTTCCATGCTCTCCAACTTACACTTCAACTCACTTCTCTCCT 586

  scaffold121|s     349802 CCTTCGACATTTTAGTTATGA 349822
                           i   i   vvi     v  i 
C genome_11_206        585 TCTTTGACCACTTAGTAATAA 565

Matrix = 20p43g.matrix
Kimura (with divCpGMod) = 34.38
Transitions / transversions = 1.07 (81/76)
Gap_init rate = 0.08 (46 / 557), avg. gap size = 1.11 (51 / 46)


443 17.07 0.00 0.00 scaffold121|size385013 350482 350563 (27600) C rnd-1_family-867#Unknown (0) 82 1 m_b1931s001i40 16463

  scaffold121|s     350482 CAAACCAACTTTTGATGTTGAAGTAAGTTGTCCACCTTACCCTCCTCTCC 350531
                                   vvi  v           i        ?i          ?   
C rnd-1_family-         82 CAAACCAAGACTTTATGTTGAAGTAGGTTGTCCANTTTACCCTCCTNTCC 33

  scaffold121|s     350532 TCTACATTATCGACTTTGCCACAGCTAAGTTC 350563
                             i     i i v       i vvv       
C rnd-1_family-         32 TCCACATTGTTGCCTTTGCCGCTTGTAAGTTC 1

Matrix = 20p43g.matrix
Kimura (with divCpGMod) = 18.53
Transitions / transversions = 1.00 (7/7)
Gap_init rate = 0.00 (0 / 81), avg. gap size = 0.0 (0 / 0)


2154 22.89 1.79 1.18 scaffold121|size385013 351102 351605 (26558) rnd-5_family-2929#Unknown 305 811 (0) m_b1931s001i41 16464

  scaffold121|s     351102 TTTGCTTGGTGGGCTGTGATACCATGCGGCAAAAATGCATTTGGAGAGTG 351151
                                         v v  v    v      i vv vivv   i  i   
  rnd-5_family-        305 TTTGCTTGGTGGGCGGGGAAACCAAGCGGCAGACTTCTTGTTGAAGGGTG 354

  scaffold121|s     351152 TGGTCTTTGGCCTCCTTGTTGGTGAATTTTGCAACTCATATGGCTGCAGA 351201
                           ii     ii  v    ii iv         i v    -ii       vii
  rnd-5_family-        355 CAGTCTTCAGCATCCTCATCCGTGAATTTTACCACTC-CGTGGCTGCCAG 403

  scaffold121|s     351202 GATGC-----TGAGAGTTGGGTGGTCCTGTTTGACCTTCACAGCCTTCTT 351246
                                -----                   i  vi i vv v v     v 
  rnd-5_family-        404 GATGCAATGCTGAGAGTTGGGTGGTCCTGCTTTGCTTGGAAACCCTTCGT 453

  scaffold121|s     351247 CACTAGGCCCTTCAACTCAGCCTCGGTCCTAGTCATCTTGGGTATTAAAT 351296
                              v                                      ii v    
  rnd-5_family-        454 CACGAGGCCCTTCAACTCAGCCTCGGTCCTAGTCATCTTGGGCGTGAAAT 503

  scaffold121|s     351297 GGCACTAGTTTGTTGTTATTATTTGCAGTGCCAACAAAGATATAACACAT 351346
                                    vi  i iv      iiii v   i  i       vi ? ? 
  rnd-5_family-        504 GGCACTAGTGCGTCGCGATTATTCATGGGGCCGACGAAGATATTGCNCNT 553

  scaffold121|s     351347 GTAACAAACTCGCG-CGAGGCAATTGTCATGTTTTTATGTGATAGTCTTG 351395
                                 v v i ? -   -         ii      vi   iiviv  vi
  rnd-5_family-        554 GTAACACAGTTGNGTCGA-GCAATTGTCGCGTTTTTTCGTGGCCAGCTGA 602

  scaffold121|s     351396 CTTCTGGTGCGTTTTCAGCAGGGAAGACCTTGA--CGAAGACCCCTAGTA 351443
                                v    i     i  i ?   v  ---  --i v      v vi  
  rnd-5_family-        603 CTTCTTGTGCATTTTCGGCGGNGAACAC---GAGTTGTAGACCCATCATA 649

  scaffold121|s     351444 TCATGTATCAAAACAATCCCCGCAATGTGAGGAATTGACGTATTTCTTGT 351493
                               ii       ii    i  ii  vi         vv       i  i
  rnd-5_family-        650 TCATACATCAAAATGATCCTCGTGATTCGAGGAATTGTAGTATTTCCTGC 699

  scaffold121|s     351494 AAAATTTGACTTTGGATCTTGTGTG-AAAGTTATGACTGGTCAAAGAAAA 351542
                                iv v  iii  iv?ii    -          ii    i   -   
  rnd-5_family-        700 AAAATCGGTCTCCAGACGNCATGTGAAAAGTTATGATCGGTCGAAG-AAA 748

  scaffold121|s     351543 AATGTGAGAATTGGGATTTTTTGTTACGAAACGGGGCGCGACATAATTCA 351592
                                        vi?v          i    v  v              
  rnd-5_family-        749 AATGTGAGAATTGTANATTTTTGTTACAAAACTGGTCGCGACATAATTCA 798

  scaffold121|s     351593 ACTTAAACTTGTA 351605
                              i     v   
  rnd-5_family-        799 ACTCAAACTGGTA 811

Matrix = 20p43g.matrix
Kimura (with divCpGMod) = 23.48
Transitions / transversions = 1.43 (67/47)
Gap_init rate = 0.02 (10 / 503), avg. gap size = 1.50 (15 / 10)


331 10.96 1.47 6.15 scaffold121|size385013 351632 351699 (26464) C rnd-1_family-91#Unknown (0) 69 5 m_b1931s001i42 16465

  scaffold121|s     351632 TATAAAGATTTTT-CAAAGTCTTCGTTGTATTGGAAACTAGGCAGCTTTT 351680
                              v         -    i    v     i         ii  v -    
C rnd-1_family-         69 TATCAAGATTTTTTCAAAATCTTAGTTGTGTTGGAAACTGAGCCG-TTTT 21

  scaffold121|s     351681 CTCCTTCACCTTCTCCTTC 351699
                                 ---          
C rnd-1_family-         20 CTCCTT---CTTCTCCTTC 5

Matrix = 20p43g.matrix
Kimura (with divCpGMod) = 11.89
Transitions / transversions = 1.33 (4/3)
Gap_init rate = 0.07 (5 / 67), avg. gap size = 1.00 (5 / 5)

356 9.70 0.00 4.84 scaffold121|size385013 351640 351704 (26459) C rnd-1_family-117#Unknown (0) 62 1 m_b1931s001i43 16465

  scaffold121|s     351640 TTTTTCAAAGTCTTCGTTGTATTGGAAACTAGGCAGCTTTTCTCCTTCAC 351689
                                    i    v               ii  v?           ---
C rnd-1_family-         62 TTTTTCAAAATCTTAGTTGTATTGGAAACTGAGCCNCTTTTCTCCTT--- 16

  scaffold121|s     351690 CTTCTCCTTCACCTT 351704
                                     v    
C rnd-1_family-         15 CTTCTCCTTCTCCTT 1

Matrix = 20p43g.matrix
Kimura (with divCpGMod) = 10.57
Transitions / transversions = 1.00 (3/3)
Gap_init rate = 0.05 (3 / 64), avg. gap size = 1.00 (3 / 3)


272 12.77 0.00 2.13 scaffold121|size385013 351725 351772 (26391) rnd-4_family-169#RC/Helitron 94 140 (8113) m_b1931s001i44 16466

  scaffold121|s     351725 TCTTCATCTTCAGTGAGACAGTTTTTTCACCTTTGACTATAACAGGTA 351772
                                v             - i        i    i    v i?    
  rnd-4_family-         94 TCTTCTTCTTCAGTGAGAC-GCTTTTTCACTTTTGGCTATTATNGGTA 140

Matrix = 20p43g.matrix
Kimura (with divCpGMod) = 14.53
Transitions / transversions = 2.00 (4/2)
Gap_init rate = 0.02 (1 / 47), avg. gap size = 1.00 (1 / 1)


436 20.87 11.46 2.34 scaffold121|size385013 351735 351891 (26272) rnd-1_family-52#Unknown 1 171 (16) m_b1931s001i45 16467

  scaffold121|s     351735 CAGTGAGACAGTTTTTTCACCTTTGACTATAACAGGTACTTCAACTGTG- 351783
                                               i   vi i ?            v  ?  i-
  rnd-1_family-          1 CAGTGAGACAGTTTTTTCACTTTTTGCCANAACAGGTACTTCCACNGTAA 50

  scaffold121|s     351784 --TACAGCGTCATTACAAGTAAAAAAATTATTT---------------AT 351816
                           -- ?v    vvv    vv     v  v v    ---------------  
  rnd-1_family-         51 GCTNAAGCGAACTTACCTGTAAATAATTAATTTTTCGGGTTGACGTACAT 100

  scaffold121|s     351817 AGGTTGTCATAATACTTTGATGTTTGGTTGGTGGCTTTAAAATTTTTATC 351866
                           i   v     v  ii      v i  v --- iv        -  v    
  rnd-1_family-        101 GGGTAGTCATCATGTTTTGATCTCTGTT---TACCTTTAAAA-TTATATC 146

  scaffold121|s     351867 TTATTGCCAATCTGGGCGCGTCTGC 351891
                                v v  vv        ?ii  
  rnd-1_family-        147 TTATTTCAAAAATGGGCGCGNTCGC 171

Matrix = 20p43g.matrix
Kimura (with divCpGMod) = 24.46
Transitions / transversions = 0.52 (11/21)
Gap_init rate = 0.04 (7 / 156), avg. gap size = 3.14 (22 / 7)


463 18.63 0.97 0.97 scaffold121|size385013 351894 351996 (26167) rnd-1_family-60#Unknown 2 104 (5) m_b1931s001i46 16468

  scaffold121|s     351894 ACCGCACTTGGACCACTGACCTCATTTTTAAACTTCATACTTCGTCTGTT 351943
                              ivi   i   v viv    i          i v?      v      
  rnd-1_family-          2 ACCAAGCTTAGACAAGCCACCTTATTTTTAAACCTANTACTTCCTCTGTT 51

  scaffold121|s     351944 TCAACGATATTGCGT-CTGTCTCGCTGGCTTCAAAAAATCTTGCATCGGC 351992
                             ?    -   v i -      v   v   v              v    
  rnd-1_family-         52 TCNACGA-ATTTCATTCTGTCTAGCTCGCTGCAAAAAATCTTGCAGCGGC 100

  scaffold121|s     351993 TGTT 351996
                             i 
  rnd-1_family-        101 TGCT 104

Matrix = 20p43g.matrix
Kimura (with divCpGMod) = 21.95
Transitions / transversions = 0.73 (8/11)
Gap_init rate = 0.02 (2 / 102), avg. gap size = 1.00 (2 / 2)


248 17.35 3.80 5.13 scaffold121|size385013 351929 352007 (26156) C rnd-1_family-81#Unknown (1) 195 118 m_b1931s001i47 16469

  scaffold121|s     351929 CATACTTCGTCT-GTTTCAACGATATTGCGT-CTGTCTCGCTGGCTTCAA 351976
                                 ? v   - v v   ----  i  i -      v   v   v   
C rnd-1_family-        195 CATACTNCCTCTAGATACAA----ATCGCATTCTGTCTAGCTCGCTACAA 150

  scaffold121|s     351977 AAAATCTTGCATCGGCTGTTTCTAA-CATTTA 352007
                                      v      i vv   -i     
C rnd-1_family-        149 AAAATCTTGCAGCGGCTGCTGGTAATTATTTA 118

Matrix = 20p43g.matrix
Kimura (with divCpGMod) = 18.46
Transitions / transversions = 0.44 (4/9)
Gap_init rate = 0.09 (7 / 78), avg. gap size = 1.00 (7 / 7)


329 13.21 1.89 0.00 scaffold121|size385013 351995 352047 (26116) genome_2_13115#DNA 560 613 (2) m_b1931s001i48 16470

  scaffold121|s     351995 TTTCTAACATTTACGATTCCAAGGGAATCGCA-TTTCCCTAACTTTTGGC 352043
                              i i iv           v           -       i     i   
  genome_2_1311        560 TTTTTGATTTTTACGATTCCCAGGGAATCGCATTTTCCCTGACTTTCGGC 609

  scaffold121|s     352044 CTAA 352047
                               
  genome_2_1311        610 CTAA 613

Matrix = 20p43g.matrix
Kimura (with divCpGMod) = 12.65
Transitions / transversions = 2.50 (5/2)
Gap_init rate = 0.02 (1 / 52), avg. gap size = 1.00 (1 / 1)


1269 14.22 6.22 0.00 scaffold121|size385013 354616 354840 (23323) C rnd-1_family-297#Unknown (0) 328 90 m_b1931s001i49 16471

  scaffold121|s     354616 AGCCCCTTAGTCAGACTTTGGGTGTGAGATAGATACTTAACATCAGGAGT 354665
                                           i                             v   
C rnd-1_family-        328 AGCCCCTTAGTCAGACCTTGGGTGTGAGATAGATACTTAACATCAGTAGT 279

  scaffold121|s     354666 ACAAACTAATTTTGTAAG-----------TAAACTCATATTCAA--AAAT 354702
                                             ----------- v i     i     --    
C rnd-1_family-        278 ACAAACTAATTTTGTAAGCGTAGTCATGTTCAGCTCATGTTCAACAAAAT 229

  scaffold121|s     354703 ATGACATACATATGTCATGATTGTGCATACGTGTTGTAAGGTGACTTGCA 354752
                                v?    i    i   v   i v   i       ? vi    vi i
C rnd-1_family-        228 ATGACTNACATGTGTCGTGAGTGTACTTACATGTTGTANGTCGACTAACG 179

  scaffold121|s     354753 AGGTGTAGCTAATAAGTCATGTCCACACGAAATCACACATGGATATTCTG 354802
                                  vv    ?    i  iv     i  v    i          vi 
C rnd-1_family-        178 AGGTGTATGTAATNAGTCGTGCGCACACAAATTCACGCATGGATATTGCG 129

  scaffold121|s     354803 ACAAATTAGTTGCCA-TTTTTATGCTCATTGAAGATGAT 354840
                            v            i-       ?i    i    v    
C rnd-1_family-        128 AGAAATTAGTTGCCGTTTTTTATNTTCATCGAAGTTGAT 90

Matrix = 20p43g.matrix
Kimura (with divCpGMod) = 11.69
Transitions / transversions = 1.29 (18/14)
Gap_init rate = 0.01 (3 / 224), avg. gap size = 4.67 (14 / 3)


1336 22.57 3.32 3.04 scaffold121|size385013 354850 355210 (22953) C rnd-1_family-276#Unknown (539) 1266 905 m_b1931s001i50 16472

  scaffold121|s     354850 TGTTGTATTATTTTGGCAGAAAGTTATGTGCCTTAATTTTCATTTTGCCC 354899
                              ?         vi       v v iv i  v      iv     v  v
C rnd-1_family-       1266 TGTNGTATTATTTGAGCAGAAACTAACTTACCATAATTTCGATTTTTCCA 1217

  scaffold121|s     354900 AGCTTTAAGTTGCCTA--GTAAG-------TCCAATTTGTGATGTGTGCC 354940
                                v  vi i i  --   ii-------       ?ii ii i ii  
C rnd-1_family-       1216 AGCTTGAACCTACTTATAGTAGAATCTGCATCCAATTNACGGCGCGCACC 1167

  scaffold121|s     354941 AAACATTGGCAATTTAATTAGGCATTCTCTACGCTATGCTGAATTCAGTA 354990
                               v  v  i   i?         vi    ivvv  i    ?       
C rnd-1_family-       1166 AAACTTTTGCGATTCNATTAGGCATGTTCTATCAGATACTGANTTCAGTA 1117

  scaffold121|s     354991 AATTTCCCTGAATTCAGCCTGGATGA--ATCAGACTTTTATTTTATATGG 355038
                                vv  ? ?         iii  --  vi   ii             
C rnd-1_family-       1116 AATTTGACTNANTTCAGCCTGAGCGAGAATAGGACCCTTATTTTATATGG 1067

  scaffold121|s     355039 CTACTAATAGTGTAAGGTAAGTATATTT-TTGTGTGATACACCAGCAACC 355087
                           i     v vv         vi v v   -          ii v   v v 
C rnd-1_family-       1066 TTACTACTTCTGTAAGGTACATTTCTTTCTTGTGTGATATGCGAGCCAAC 1017

  scaffold121|s     355088 TAATTTCTCAAGACACCGCCTTGTTCACACACTCATCTCCTACATCAATA 355137
                           v   -----------  i  iv      i    iii   v          
C rnd-1_family-       1016 AAAT-----------CCACCCAGTTCACGCACTTGCCTCGTACATCAATA 978

  scaffold121|s     355138 ACCACCTTGGAACTTTTGCCATTTCCACAGTCAAAGCTCCTGATCTCCGC 355187
                                 v   v         i  v        i v            v  
C rnd-1_family-        977 ACCACCATGGCACTTTTGCCGTTGCCACAGTCGATGCTCCTGATCTCAGC 928

  scaffold121|s     355188 CCACATACTAAATTTAGAGCTGT 355210
                           v    v   ?   v      i  
C rnd-1_family-        927 ACACAGACTNAATGTAGAGCCGT 905

Matrix = 20p43g.matrix
Kimura (with divCpGMod) = 23.89
Transitions / transversions = 1.03 (40/39)
Gap_init rate = 0.04 (15 / 360), avg. gap size = 1.53 (23 / 15)

257 24.02 1.92 3.92 scaffold121|size385013 355120 355223 (22940) C rnd-1_family-237#Unknown (474) 105 4 m_b1931s001i51 16472

  scaffold121|s     355120 TCATCTC-CTACATCAATAACCACCTTGGAACTTTTGCCATT-TCCACAG 355167
                            i     -   -    -  v     v    -       i ii-    - i
C rnd-1_family-        105 TTATCTCACTA-ATCA-TATCCACCATGGA-CTTTTGCTACCGTCCA-AA 60

  scaffold121|s     355168 TCAAAGCTCCTGATCTCCGCCCACATACTAAATTTAGAGCTGTCACCACC 355217
                                v ii i      v    v    v i     i vv i i i i?  
C rnd-1_family-         59 TCAAACCCTCCGATCTCAGCCCCCATAATGAATTTGGCCCCGCCGCTNCC 10

  scaffold121|s     355218 ACCACT 355223
                            i i  
C rnd-1_family-          9 ATCGCT 4

Matrix = 20p43g.matrix
Kimura (with divCpGMod) = 23.19
Transitions / transversions = 2.00 (16/8)
Gap_init rate = 0.06 (6 / 103), avg. gap size = 1.00 (6 / 6)


806 25.88 5.28 4.18 scaffold121|size385013 355131 355509 (22654) rnd-4_family-212#Unknown 64 446 (1533) m_b1931s001i52 16473

  scaffold121|s     355131 ATCAATAACCACCTTGGAACTTTTGCCATTTCCACAGTC--AAAGCTCCT 355178
                                v       v   v iv      ----  iiv i --   v ? i 
  rnd-4_family-         64 ATCAAAAACCACCATGGCATGTTTGCC----CCGTTGCCGGAAACCNCTT 109

  scaffold121|s     355179 -GATCTCCGCCCACATACTAAATTTAGAGCTGTCACCACCACCACTCTGC 355227
                           -    i v  v ?   i  i   i   vvvi   i  i?    ivi    
  rnd-4_family-        110 CGATCCCGGCACNCATGCTGAATCTAGCTACGTCGCCGNCACCGGCCTGC 159

  scaffold121|s     355228 TGCAAACAACATAACCGAACAGATGAAAGTAGTTTCAAGGT-------AT 355270
                              ?     ?   ?vi       --i    v viv i v i-------  
  rnd-4_family-        160 TGCNAACAANATANATGAACAGA--GAAGTTGGCACGACGCGAGAAAAAT 207

  scaffold121|s     355271 GAATGTTGTTTATT--TTTCATTT--TTTTATTTCACTTTGAGGGTTAAC 355316
                               ? i    v  --   v i  --   i    -ii   i    i    
  rnd-4_family-        208 GAATNTCGTTTCTTACTTTGACTTAATTTCATTT-GTTTTAAGGGCTAAC 256

  scaffold121|s     355317 ATTTTCAGCTAAATCCTTATACAGCATTCACGC--CATG-GCTGATATCT 355363
                                  ii i   vv   ii        i   -- i  - v vi    v
  rnd-4_family-        257 ATTTTCAATTGAATAATTACGCAGCATTCGCGCTTCGTGCGATTGTATCA 306

  scaffold121|s     355364 CTACCCTAAGAGTCAAGCTGGAGACGCTGCCATTAAGGTCGTGCTGATAA 355413
                           v i   i-     v  ?       i  i    v iv?   ?ivi  v --
  rnd-4_family-        307 GTGCCCC-AGAGTGAANCTGGAGATGCCGCCAATGTNGTCNCCTTGCT-- 353

  scaffold121|s     355414 CAAGGGGAAAAAGATGGGGAGACAGGCACAAGGTAAGAAAAAAGTCA-AC 355462
                             --- i    v         i  v --v  v     -   v    i-ii
  rnd-4_family-        354 CA---GAAAAATGATGGGGAGGCATG--AAATGTAAG-AAACAGTCGTGT 397

  scaffold121|s     355463 TCACTTGTTTTAGTTTGCTGTTTTTGTTT--ATTTATTGCTTCTGCACC 355509
                            iv v v   v??    v  v ? ?v   --   ii  i   vi   ? 
  rnd-4_family-        398 TTTCATTTTTGNNTTTGATGATNTNTTTTAAATTCGTTACTTACGCANC 446

Matrix = 20p43g.matrix
Kimura (with divCpGMod) = 27.72
Transitions / transversions = 1.19 (51/43)
Gap_init rate = 0.07 (25 / 378), avg. gap size = 1.44 (36 / 25)


1618 12.36 3.09 0.00 scaffold121|size385013 355509 355767 (22396) genome_1_8676#DNA 1 267 (0) m_b1931s001i53 16474

  scaffold121|s     355509 CTAGGTCGCAAATTACCCAGAAATTCCCCAGTAATTTGGGATTCCCAGGT 355558
                                 i             v                i     v ii   
  genome_1_8676          1 CTAGGTTGCAAATTACCCAGTAATTCCCCAGTAATTTAGGATTACTGGGT 50

  scaffold121|s     355559 AATATTATATTTT-TGGAGGGCAGGCGGTTCTTGTCACCATCAAATTACT 355607
                                 iiv    -       v              i vi v        
  genome_1_8676         51 AATATTGCCTTTTTTGGAGGGAAGGCGGTTCTTGTCGCAGTGAAATTACT 100

  scaffold121|s     355608 GTGCAACTTAAATAAATTTAGGCTTCGGGTTAGGGAAATCAATGAGACTC 355657
                             vi    v    v        v  v         v              
  genome_1_8676        101 GTCTAACTAAAATCAATTTAGGGTTGGGGTTAGGGTAATCAATGAGACTC 150

  scaffold121|s     355658 CTACTGCCAAATTACTGGGGAATATACAGTTATTATAGGGGAATTACCAC 355707
                             v    v                      v   v v            i
  genome_1_8676        151 CTCCTGCAAAATTACTGGGGAATATACAGTAATTCTTGGGGAATTACCAT 200

  scaffold121|s     355708 TATTACCGTGATATTAATATTTTAGG------GGTGACAGTAACAAAAA- 355750
                           v     i    i v         i  ------                 -
  genome_1_8676        201 GATTACTGTGACAGTAATATTTTGGGGGTTTTGGTGACAGTAACAAAAAC 250

  scaffold121|s     355751 AGTAATTTGCAACCTAG 355767
                                            
  genome_1_8676        251 AGTAATTTGCAACCTAG 267

Matrix = 20p43g.matrix
Kimura (with divCpGMod) = 13.09
Transitions / transversions = 0.68 (13/19)
Gap_init rate = 0.01 (3 / 258), avg. gap size = 2.67 (8 / 3)


379 20.98 1.23 14.69 scaffold121|size385013 355780 355941 (22222) rnd-1_family-147#Unknown 250 392 (941) m_b1931s001i54 16475

  scaffold121|s     355780 CATACTATTGCTGACATATTATTATCTCTCAGACTGAATCTTGAGACTTC 355829
                              i i  v i --     i- i v i i          ?iv     vi 
  rnd-1_family-        250 CATGCCATGGTT--CATATC-TCAGCCCCCAGACTGAATNCGGAGACGCC 296

  scaffold121|s     355830 AC-GCTGTCACCTCTCTCTGATGCCCCATTGCTAACAATGAAAAGGAACA 355878
                             -       -----     --------i     i   ii v        
  rnd-1_family-        297 ACGGCTGTCA-----CTCTG--------CTGCTAGCAACAATAAGGAACA 333

  scaffold121|s     355879 AGGAAAGGAAAGCTTAA-GGTGAGAAATAATGCATTTCCCTTGTTCTACT 355927
                           i   ?  vi i-- v  -       ? v   --       v -  i    
  rnd-1_family-        334 GGGANAGCGAG--TGAATGGTGAGANAAAAT--ATTTCCCAT-TTTTACT 378

  scaffold121|s     355928 TTCATTTAACGATT 355941
                             v    v i    
  rnd-1_family-        379 TTGATTTTATGATT 392

Matrix = 20p43g.matrix
Kimura (with divCpGMod) = 23.22
Transitions / transversions = 1.64 (18/11)
Gap_init rate = 0.14 (23 / 161), avg. gap size = 1.00 (23 / 23)


445 13.31 8.26 3.51 scaffold121|size385013 356006 356114 (22049) rnd-1_family-1278#Unknown 13 126 (254) m_b1931s001i55 16476

  scaffold121|s     356006 TTACTGGGACATGACATGTCTTTGAGGGCTCTCAAAAGTAAGTAAT--TT 356053
                                      ?        ?ii          -        -   -- v
  rnd-1_family-         13 TTACTGGGACANGACATGTCNCCGAGGGCTCTC-AAAGTAAG-AATTGTG 60

  scaffold121|s     356054 TCCTGTC-----ATATGTCGTGGCAGACATGTCGTGAGATGTCACCATGA 356098
                             vi   ----- ? i  -- v v             i     i v v  
  rnd-1_family-         61 TCACGTCTTCGGANACGT--TTGAAGACATGTCGTGAAATGTCGCGAAGA 108

  scaffold121|s     356099 CAT-TTG-TGACATTAGG 356114
                              - i -i         
  rnd-1_family-        109 CATGTCGACGACATTAGG 126

Matrix = 20p43g.matrix
Kimura (with divCpGMod) = 8.94
Transitions / transversions = 1.33 (8/6)
Gap_init rate = 0.07 (8 / 108), avg. gap size = 1.62 (13 / 8)


329 19.80 5.41 4.46 scaffold121|size385013 356131 356241 (21922) C rnd-4_family-49#Unknown (555) 676 565 m_b1931s001i56 16477

  scaffold121|s     356131 CCATG-TGGGACCAGGAGGGACATGGCAATTTAATTGGAAAAAATG--AG 356177
                                - v  i  -     ?  i ii         i          --  
C rnd-4_family-        676 CCATGGTTGGGCC-GGAGGNACGTAACAATTTAATCGGAAAAAATGTTAG 628

  scaffold121|s     356178 T---TGCTGTCTAGGTGCTGGAAATGGTTGTAAAATAAAAACCAAAGGGA 356224
                            ---  ?   ----    vii    v vi v  v v        i v   
C rnd-4_family-        627 TATGTGNTGT----GTGCGAAAAATTGACGAAACAAAAAAACCAGATGGA 582

  scaffold121|s     356225 ATCTCACCTGGGGAGTT 356241
                           v        v  vi   
C rnd-4_family-        581 TTCTCACCTTGGCGGTT 565

Matrix = 20p43g.matrix
Kimura (with divCpGMod) = 18.94
Transitions / transversions = 0.91 (10/11)
Gap_init rate = 0.07 (8 / 110), avg. gap size = 1.38 (11 / 8)

339 25.00 0.00 0.00 scaffold121|size385013 356144 356239 (21924) C rnd-4_family-49#Unknown (401) 830 735 m_b1931s001i57 16477

  scaffold121|s     356144 GGAGGGACATGGCAATTTAATTGGAAAAAATGAGTTGCTGTCTAGGTGCT 356193
                                v  i ii           i       v  i  v   v vv   v 
C rnd-4_family-        830 GGAGGCACGTAACAATTTAATTGAAAAAAATTAGCTGATGTGTCTGTGAT 781

  scaffold121|s     356194 GGAAATGGTTGTAAAATAAAAACCAAAGGGAATCTCACCTGGGGAG 356239
                                v   viv  v v v      i  ii v        v     
C rnd-4_family-        780 GGAAAAGGTGAGAACAAACAAACCAGAGAAATTCTCACCTTGGGAG 735

Matrix = 20p43g.matrix
Kimura (with divCpGMod) = 29.02
Transitions / transversions = 0.60 (9/15)
Gap_init rate = 0.00 (0 / 95), avg. gap size = 0.0 (0 / 0)


2284 30.34 2.19 2.73 scaffold121|size385013 356641 357782 (20381) rnd-1_family-184#DNA/hAT-Tag1 366 1501 (2062) m_b1931s001i58 16478

  scaffold121|s     356641 TCATCACTACATTCATTCTCAGAATCACTCACAGACCCAAGACTGTCACA 356690
                                 i vv      iv  ivvi   i    vvv   v           
  rnd-1_family-        366 TCATCATTTGATTCATCGTCGTCGTCATTCACTTCCCCTAGACTGTCACA 415

  scaffold121|s     356691 CTCCCCTTCCTCACAAACCCTAAACCCAGACACTGGATTGGCGTTATAAA 356740
                              vi v vvv      i           i   ?     ii v  i    
  rnd-1_family-        416 CTCATCATAGGCACAAATCCTAAACCCAGGCACNGGATTAACTTTGTAAA 465

  scaffold121|s     356741 AGTCTTTCACCATAAAATTAAAATCACGAACATCG---TTGCACATCTCA 356787
                            v  vv v     vv   v      vivvv  i  ---i   v       
  rnd-1_family-        466 ATTCGGTAACCATCCAATAAAAATCCTCCCCACCGGCACTGCTCATCTCA 515

  scaffold121|s     356788 AAGAAATCATAAGACAATACATCACTGTGGATTCTTTCATTCTCATGATG 356837
                           v    v      -- --    ----- -    -----    i  vv ii 
  rnd-1_family-        516 TAGAATTCATAA--C--TACA-----G-GGAT-----CATTTTCCAGGCG 550

  scaffold121|s     356838 GCTCTTGCTCTCGTCATA-ATTT--TCATACAGACCCAATATGAAGTACC 356884
                           i  ii  ii   i     -  v --  i    vv    vi vi vi  iv
  rnd-1_family-        551 ACTTCTGTCCTCATCATATATGTCATCGTACATCCCCATCAGAACATATG 600

  scaffold121|s     356885 CCCACCCTCTACCCTTTTCCCTTTTCCTTTCAGTGTCCTTCCCAAGCTTT 356934
                               i   i v        i  i         v i i   vi v      
  rnd-1_family-        601 CCCATCCTTTTCCCTTTTCTCTCTTCCTTTCACTATTCTTGTCCAGCTTT 650

  scaffold121|s     356935 TTCAAAACAACACAATCTCCCATTGCTGTGTGCATCTCCCTCTTTGAATC 356984
                           v    v  vi       i  v ii    v      vvv i    i     
  rnd-1_family-        651 ATCAACACTGCACAATCCCCAACCGCTGAGTGCATGAGCTTCTTCGAATC 700

  scaffold121|s     356985 CACATCAATCCACTTCAATCCCTCATACTTTGCAGACAACCAAACGGCAA 357034
                           viv    vv   ivi   viii        ?  v  v    ivi ?    
  rnd-1_family-        701 AGGATCATACCATGCCAAGTTTTCATACTTNGCCGAAAACCGTGCNGCAA 750

  scaffold121|s     357035 ACTTCTCATCCCCCGAACTGTTGAACTGGACCTTCTCCCATGTCTCCTCC 357084
                             i ?     ?  ? vi  i  i i   ?  i ?      vvi   ? ? 
  rnd-1_family-        751 ACCTNTCATCNCCNGCGCTATTAAGCTGNACTTNCTCCCAACCCTCNTNC 800

  scaffold121|s     357085 CATGCCCTAAAAACCCTTGTAACTCTTGTGCTGCTGGTCAT--GTTTTTG 357132
                                   i    ii     i   v ii  vviv vvi  v--   ?i ?
  rnd-1_family-        801 CATGCCCTGAAAATTCTTGTGACTGTCATGGGAATCTCCAAAAGTTNCTN 850

  scaffold121|s     357133 -GAACAGAAATTACTGTAATTTTCGAAATCATTGTCCTCCCATAACTTAC 357181
                           -  i     v   iii   ? i     i    i   i  ?  i i     
  rnd-1_family-        851 TGAGCAGAATTTATCATAANTCTCGAAGTCATCGTCTTCNCACAGCTTAC 900

  scaffold121|s     357182 CGGCCCTTTGGGCTGTTGTTCTTCTCAGAGCAGAGAGT--TCATAACTAT 357229
                                i i  i viviiii   i    - v - v vv --    i   i 
  rnd-1_family-        901 CGGCCTTCTGAGACTCCACTCTCCTCA-ATC-GTGCCTTCTCATGACTGT 948

  scaffold121|s     357230 ATGTGGCAGAAATGGTTGAAAGCTTCTTAGTGACCTCTGATCCAAGCTTC 357279
                            v iv  v vi   vv   v?       i ivviv  i viv??  v  i
  rnd-1_family-        949 AGGCTGCTGCGATGCATGACNGCTTCTTGGCCTTGTCCGTCGNNAGGTTT 998

  scaffold121|s     357280 CCCCTTTTGCCCTTCTTGTGCCTCTTTGTTGCCTTCCAATGACGTTCGGC 357329
                           v i vi  i          v      i iv  i     i  ?  i  v  
  rnd-1_family-        999 GCTCGCTTACCCTTCTTGTTCCTCTTCGCGGCTTTCCAGTGNCGCTCCGC 1048

  scaffold121|s     357330 ACAACCAACACCCTTAGCTTTAGATGTGACCCTGCAGGCTAAGGCACCCA 357379
                           vivv    i?  iv?v v   i  i  vi  i?   v  ?  vvi   v 
  rnd-1_family-       1049 CTCTCCAATNCCTGNCGGTTTGGACGTCGCCTNGCACGCNAACTTACCAA 1098

  scaffold121|s     357380 ATACCTTTGT---TTCAGCCAGGCTATACTTCTCATGCCACTCATGGGCA 357426
                                 i?  --- --i vi   v-i  ?    ii      ?    v  v
  rnd-1_family-       1099 ATACCTCNGTGAAT--GGGTAGGA-GTANTTCTTGTGCCACNCATGTGCC 1145

  scaffold121|s     357427 ATGACATCTTCATTCTGAGCAATGATCCATGGATGCGACGA--TGCAAAA 357474
                            i?iiv  ivv  i  v?   i v     vivi   v??  --  ---  
  rnd-1_family-       1146 ACNGTCTCCGGATCCTCNGCAGTTATCCAAATGTGCCNNGACTTG---AA 1192

  scaffold121|s     357475 GGGCCCAGACGAT-TCTGAAAGTCACGCAACTCA-GAAAGAAATGTGTCA 357522
                              i  ivv vv -  i    -  iiv v ?  v- vv     v  i   
  rnd-1_family-       1193 GGGTCCGCTCCTTGTCCGAAA-TCGTTCTANTCCTGCCAGAAAGGTATCA 1241

  scaffold121|s     357523 ATCAACTGGGCTTCAAGGAATTCCCTCTCG-----GTTCTGTCCACAACT 357567
                             v v  vv     ---- i i i      -----    -?  ii   i 
  rnd-1_family-       1242 ATGACCTCTGCTTC----AGTCCTCTCTCGCTCTCGTTC-NTCTGCAATT 1286

  scaffold121|s     357568 TCAATTGGAACCATGAGCTTCTTTATAATCCTTTCACAGGCTCGTCGATC 357617
                           i v iv  i     v        i v  v            iviv     
  rnd-1_family-       1287 CCTACGGGGACCATTAGCTTCTTCAAAAGCCTTTCACAGGCCAAGCGATC 1336

  scaffold121|s     357618 TTCAGGGTCGCGGTTGGCTGGATTCTTTGCATGCTCAATTATCTTGGGGT 357667
                                    iv    ivii vi ivvv        iv  i ii iv vi 
  rnd-1_family-       1337 TTCAGGGTCAAGGTTATTCGCGTCAAATGCATGCTTCATCACTTCTGTAT 1386

  scaffold121|s     357668 GTGGGC-ACAATAGATAGGACACACGAACATGACCAGGCAACAACAAAGG 357716
                               i -i  i- v   i vvi v     i  ii    i  v i vvv  
  rnd-1_family-       1387 GTGGACTGCAG-ATATAAGCGGCCCGAACGTGGTCAGGTAAAAGCCTTGG 1435

  scaffold121|s     357717 TCGATAGTGCATGTAATGGCGTCTT-GCCCAATACTTTAACTTCCCTACA 357765
                             vi ii      vv  -  v    -     i    ii  i   ivv vv
  rnd-1_family-       1436 TCTGTGATGCATGACAT-GCTTCTTGGCCCAGTACTCCAATTTCTGAAAC 1484

  scaffold121|s     357766 TCGTCCAAGGGCTCTTC 357782
                             i    v         
  rnd-1_family-       1485 TCATCCATGGGCTCTTC 1501

Matrix = 20p43g.matrix
Kimura (with divCpGMod) = 37.20
Transitions / transversions = 1.05 (173/164)
Gap_init rate = 0.04 (44 / 1141), avg. gap size = 1.27 (56 / 44)


2805 27.61 2.28 2.75 scaffold121|size385013 358046 359140 (19023) rnd-1_family-184#DNA/hAT-Tag1 1779 2868 (695) m_b1931s001i59 16479

  scaffold121|s     358046 CTCCATTTCTTCAATACATTCTGCAAACTAGACTCCATGTGTAGATCAAC 358095
                                i   vvv iv      iv   v iv  v  v v v  v i  ? i
  rnd-1_family-       1779 CTCCACTTCAGAAGAACATTCCTCAACCCTGAGTCAAGGAGTCGGTCNAT 1828

  scaffold121|s     358096 CTGACAAACATAATACTTTACCTTGTCAATACCACCACTC---ATGTCCG 358142
                           i    iv   ? i     i        i  v  v  ?v  --- vi  v 
  rnd-1_family-       1829 TTGACGCACANAGTACTTCACCTTGTCGATCCCTCCNATCGCAAGATCAG 1878

  scaffold121|s     358143 CAAGCCTCAATAATCTA-AAAAGGGGTACCACAGTTGACAAATGGCAAAG 358191
                                 v   ? iv v - v v   i   v viv  vi  v  i      
  rnd-1_family-       1879 CAAGCCGCAANAGACGATACACGGGATACAAAGCTTCGCACATAGCAAAG 1928

  scaffold121|s     358192 AGGAGATCCCAAAAGCCATCATGCTTCACAATCTGAGCAATGAATTGAAA 358241
                             v ii        ?  v  i   vv  vi i  v v   i   vi    
  rnd-1_family-       1929 AGTAAGTCCCAAAANCCCTCGTGCAACAGGACCTCACCAACGAAGCGAAA 1978

  scaffold121|s     358242 CTTCTTGTGTTCAATGAAGACCTTACTCATGACACACTCCATAATTGTGT 358291
                           i     v v   v i   ?i i  i   ii   i  i   i   ?v i  
  rnd-1_family-       1979 TTTCTTTTCTTCCACGAANGCTTTGCTCGCGACGCATTCCGTAANGGCGT 2028

  scaffold121|s     358292 CTTTCAGTTGAAGAATCCTCAATAGCTGTAGTGCCTCCCCTCCCATCCTG 358341
                            i     ii v  v i   i ii i   v vv        v     i   
  rnd-1_family-       2029 CCTTCAGCCGTAGCACCCTTAGCAACTGAATGGCCTCCCCACCCATTCTG 2078

  scaffold121|s     358342 AACTCCGACGGTTCAATGAACTGCAGAAGCCTACCATTGTTATGAACCTT 358391
                           v       i  i  i       v   v?v i    i     i  - ?   
  rnd-1_family-       2079 CACTCCGATGGCTCGATGAACTCCAGCNTCTTACCGTTGTTGTG-ANCTT 2127

  scaffold121|s     358392 GGAAATCTTCTTGAACACTGCGTGGGGAGCATGACGG--GTTGATCCAAA 358439
                            ivi i    vi   v    v      v     ?   --    --     
  rnd-1_family-       2128 GATGACCTTCGCGAAGACTGAGTGGGGCGCATGNCGGGCGTTG--CCAAA 2175

  scaffold121|s     358440 TACATTTCTGAGCTGTTGTAATAGAAGGATAAAATGGCAGTTATTAGTAA 358489
                           ?  ? ii       i iii----    i v    i ii -- i    -- 
  rnd-1_family-       2176 NACNTCCCTGAGCTATCAC----GAAGAAAAAAACGATA--TGTTAG--A 2217

  scaffold121|s     358490 CATTGGATAAAGTTGGAAGACAAACA-ACAGTACTCACCAACTTT---GC 358535
                           i i  vi   vv  --- i  ii   -  -  ?     v v    ---  
  rnd-1_family-       2218 TACTGTGTAATTTT---AAACGGACACAC-GTNCTCACAACCTTTTTAGC 2263

  scaffold121|s     358536 AAACTGGCACATCTCTTGCATCGGTCTGACAGCCATGACCTTCCCAA--A 358583
                                vi  v v?  i vv  v  v vi  i?   i   i  ?    -- 
  rnd-1_family-       2264 AAACTCACAGAGNTCCTTGATAGGGCGAACGNCCACGACTTTNCCAATGA 2313

  scaffold121|s     358584 TAGAAGTGAGACAGTGTGTTCTATTCCGACAATGACAGTACATCGTGGGA 358633
                            ? ?i i--i  i     i  ? i   vvvv  i     i     v  i 
  rnd-1_family-       2314 TNGNGGC--AACGGTGTGCTCNACTCCCTGCATAACAGTGCATCGAGGAA 2361

  scaffold121|s     358634 AATGTTGCTCAATTAAGGCGCCGGCTTTCTGAACATTAGCGGCACCATCA 358683
                            i  i vi     i  v vi  i  i     i     ? ??  v      
  rnd-1_family-       2362 AGTGCTCTTCAATCAATGAACCAGCCTTCTGGACATTNGNNGCTCCATCA 2411

  scaffold121|s     358684 AATGCAATTAAATCAAACA--ACCTCTTCTCTGGATCAATCTCTCGCATG 358731
                             v -  i--  i      -- ii  - v  v          ii      
  rnd-1_family-       2412 AAAG-AAC--AACCAAACATGATTTC-TGTCAGGATCAATCTTCCGCATG 2457

  scaffold121|s     358732 CGAGGCAACATCTGCTGGCAAGTATAAAAAGCATCTTTCTTGTGCCCTTC 358781
                           v??  i  ?    ?       -  ? vv ?     i      ivv     
  rnd-1_family-       2458 ANNGGTAANATCTNCTGGCAA-TANACCANGCATCCTTCTTGCCGCCTTC 2506

  scaffold121|s     358782 AGAAACATGATCAG-TACAATCAATAACATCGAGAACACAACTAGGATTA 358830
                            vvv ii  -  i -    i    ii  i  i           v     i
  rnd-1_family-       2507 ACTCATGTG-TCGGCTACAGTCAACGACGTCAAGAACACAACTTGGATTG 2555

  scaffold121|s     358831 CCAGCAGAACAGGCAAGGATGTTCATCATTGGAACCTTGACAATTGTTGC 358880
                            i? v?  i v        i        ??  ?iii  ?  i  ?  v  
  rnd-1_family-       2556 CTNGGNGAGCCGGCAAGGACGTTCATCANNGGNGTTTTNACGATNGTGGC 2605

  scaffold121|s     358881 CCCATCACCAAATATTCCCAATCCAAATATCTCTACATTCATCAAGAGCT 358930
                           ?     ?     v  ?    i?   v vi v  vi   i iiv ii   -
  rnd-1_family-       2606 NCCATCNCCAAAGATNCCCAGNCCATAAGTGTCGGCATCCGCGAGAAGC- 2654

  scaffold121|s     358931 TCAT-CATTTGATCGCGT--TGGTGGGCAACAAAATTAGCATTCAGAAGG 358977
                           -v  -  v v  -v  v --    i   ?i i  i  v    iv  v  v
  rnd-1_family-       2655 -GATGCAATGGA-GGCCTTCTGGTAGGCNGCGAAGTTTGCATCAAGCAGT 2702

  scaffold121|s     358978 TCTCCGCTCATTTCATACCGACTTGGGGG-----CTTATAAGTATTGTTC 359022
                           ? v  i    ii  ivv  vv  ?  ?  -----   i  i vi   v i
  rnd-1_family-       2703 NCGCCACTCACCTCGGTCCTCCTNGGNGGACATACTTGTAGGAGTTGGTT 2752

  scaffold121|s     359023 GTACTGCAAGCATGAATAAGCATATTCTTGAAGAGAGGTGATTCTGGAAG 359072
                            vv  -- iv v vvii   -  vi v    iv  i  vv    v ii  
  rnd-1_family-       2753 GACCT--AGCCCTTTGCAAG-ATTCTGTTGAGTAGGGGACATTCAGAGAG 2799

  scaffold121|s     359073 GGAGAAGGGAAGGGCATGAGCGACACAT-AAATGATTGA-CGACGAGGAG 359120
                           ivi         v  i     iii -  -  i    i  -  v i iv?v
  rnd-1_family-       2800 ATGGAAGGGAAGCGCGTGAGCAGTA-ATGAAGTGATCGATCGTCAAACNC 2848

  scaffold121|s     359121 AGCTTCCTCTCCGCTGCGGG 359140
                               ?  ii     iv    
  rnd-1_family-       2849 AGCTNCCCTTCCGCCTCGGG 2868

Matrix = 20p43g.matrix
Kimura (with divCpGMod) = 32.08
Transitions / transversions = 1.21 (161/133)
Gap_init rate = 0.04 (43 / 1094), avg. gap size = 1.28 (55 / 43)


263 29.79 4.26 0.00 scaffold121|size385013 359467 359560 (18603) C rnd-1_family-304#DNA/hAT-Tag1 (901) 1288 1191 m_b1931s001i60 16480

  scaffold121|s     359467 CAAAGACAAC--CTTCCATCGTGGAGGGATGCTCTTGCAACTAGCTACAT 359514
                              iv     -- i     ivv     v ii    i   ? ivviv  i 
C rnd-1_family-       1288 CAAGTACAACTTCCTCCATTCAGGAGGCACACTCTCGCANCCCCTGACGT 1239

  scaffold121|s     359515 CCTTTCCACG--AATGGTGTGGTGCCAAGCCTTGGTGTGATTCCACTC 359560
                               i  v v--     ii  viv vi            i     ?i 
C rnd-1_family-       1238 CCTTCCCCCCCCAATGGCATGCCCCAGAGCCTTGGTGTGGTTCCANCC 1191

Matrix = 20p43g.matrix
Kimura (with divCpGMod) = 36.47
Transitions / transversions = 1.33 (16/12)
Gap_init rate = 0.02 (2 / 93), avg. gap size = 2.00 (4 / 2)


442 28.39 6.42 2.05 scaffold121|size385013 359479 359665 (18498) rnd-1_family-184#DNA/hAT-Tag1 3182 3376 (187) m_b1931s001i61 16481

  scaffold121|s     359479 TCCATCGTGGAGGGATGCTCTTGCAACTAGCTACATCCTTTCCACGAATG 359528
                               ii v  v  i  vv    i  i     v ii   i v  i vvvi 
  rnd-1_family-       3182 TCCACTGGGGTGGAATCATCTTACAGCTAGCGATGTCCCTACCGCCTCCG 3231

  scaffold121|s     359529 GTGTGGTG-CCAA--GCCTTGGTGTGATTCCACTCGGACCGCTCAATACC 359575
                              vv   -  i --        i  i     i  v    i ---  v  
  rnd-1_family-       3232 GTGACGTGGCCGACCGCCTTGGTATGGTTCCATTCCGACCAC---ATTCC 3278

  scaffold121|s     359576 ---ACAGAAATGACACTTCCACATTTTGCGACCCTCTT----GGTCAATA 359618
                           ---i     i  i        i ii  - vv    v i----   v   v
  rnd-1_family-       3279 GTTGCAGAAGTGGCACTTCCATACCTT-CTTCCCTGTCTGAGGGTGAATC 3327

  scaffold121|s     359619 ATCTTCTCAAACTTCTTGGTCTCCCACAC--TCTTGATAGATATTGGCA 359665
                           i i     v v    ii   v        --      viv  i    i 
  rnd-1_family-       3328 GTTTTCTCTACCTTCCCGGTGTCCCACACAGTCTTGAGGTATGTTGGTA 3376

Matrix = 20p43g.matrix
Kimura (with divCpGMod) = 32.24
Transitions / transversions = 1.26 (29/23)
Gap_init rate = 0.05 (9 / 186), avg. gap size = 1.78 (16 / 9)


255 16.36 1.82 0.00 scaffold121|size385013 359852 359906 (18257) rnd-1_family-124#Unknown 440 495 (128) m_b1931s001i62 16482

  scaffold121|s     359852 AGGAAAGGAGGGGGGATTCTTACCTGTGCTTGCGGTCGCCGCTTCT-GTT 359900
                             v          i v?v  i     i            i?     -v  
  rnd-1_family-        440 AGCAAAGGAGGGGAGTNACTCACCTGCGCTTGCGGTCGCTNCTTCTCCTT 489

  scaffold121|s     359901 ATGGTG 359906
                           i     
  rnd-1_family-        490 GTGGTG 495

Matrix = 20p43g.matrix
Kimura (with divCpGMod) = 17.17
Transitions / transversions = 1.25 (5/4)
Gap_init rate = 0.02 (1 / 54), avg. gap size = 1.00 (1 / 1)


1466 27.30 2.51 3.03 scaffold121|size385013 359901 360497 (17666) rnd-1_family-124#Unknown 7 600 (23) m_b1931s001i63 16483

  scaffold121|s     359901 ATGGTGCGTAGCGATGTAATTGATGAAA---AAATATTAGCCGTGACAAT 359947
                               v vi  i i  v       vi   ---  v  v i  i  v v  v
  rnd-1_family-          7 ATGGGGAATAACAATTTAATTGAAAAAATTGAATTAGTGGCTGTCAAAAA 56

  scaffold121|s     359948 GGTGAGGAAAAAAAAGGGAAGCAGGGAGAATT-CTTACCTGCACTCGCGG 359996
                           i  vv --   iv   vi   v    -  i v-  i      i  v    
  rnd-1_family-         57 AGTTCG--AAAGCAAGCAAAGGAGGG-GAGTAACTCACCTGCGCTGGCGG 103

  scaffold121|s     359997 TCGCTGCTTCTGTTGATGGTGGCAGAGAACGCTCTGGTGGCGGTGGGTCG 360046
                             ?  v     vi vi      vii   iv  v          i  v   
  rnd-1_family-        104 TCNCTTCTTCTCCTTGTGGTGGAGAAGAGGGCGCTGGTGGCGGCGGCTCG 153

  scaffold121|s     360047 TTGCTGTGGCTGTGGACTGAGATATCCACAGACACGTGAATGGTGCGTAG 360096
                           iv     vv      i v     i  v  vvi v    i    v vi  i
  rnd-1_family-        154 CAGCTGTTCCTGTGGGCAGAGATGTCAACTTGCCCGTGGATGGGGAATAA 203

  scaffold121|s     360097 CGATGTAAATGATGAAAA---AAATATTAGCTGTGACAATGGT--GAGGG 360141
                            i  v   v   --    ---  v  v i     v v  vi  --  ii 
  rnd-1_family-        204 CAATTTAATTGA--AAAATTGAATTAGTGGCTGTCAAAAAAGTTCGAAAG 251

  scaffold121|s     360142 AAAAAAAGGGAAGCAGGGGGAATTCTTACCTGCACTCGCGGTCGCTGCTT 360191
                           v  iv  i   i --  i v  i  --      i  v         v   
  rnd-1_family-        252 CAAGCAAAGGAGG--GGAGTAACTC--ACCTGCGCTGGCGGTCGCTTCTT 297

  scaffold121|s     360192 CTCTTGATGTTGGCAGAGAATGCTCTGGTGGCGGCGGGTCACTGCTGTGG 360241
                              i vi  v   vii   iv  v             v  i v     vv
  rnd-1_family-        298 CTCCTTGTGGTGGAGAAGAGGGCGCTGGTGGCGGCGGCTCGCAGCTGTTT 347

  scaffold121|s     360242 CTGTGGACTGAGATATCCACAGACACGTGAATGGTGCGTAGCGATGTAAT 360291
                                 i v     i  v  vvi v    i    v vi  i i  v    
  rnd-1_family-        348 CTGTGGGCAGAGATGTCAACTTGCCCGTGGATGGGGAATAACAATTTAAT 397

  scaffold121|s     360292 TGATGAAA--AAAATATTAGCCGTGACAATGGTGAGGGAAAAAAGGGAAG 360339
                              vi   --i  v  v    i  v v  vi  vv i-  iv   vi   
  rnd-1_family-        398 TGAAAAAATTGAATTAGTAGCTGTCAAAAAAGTTCGA-AAGCAAGCAAAG 446

  scaffold121|s     360340 CAGGTGGAATT-CTTACCTGCACTTCTAGCGGTCACTGCTTCTGTCGATG 360388
                           v   -   i ?-  i      i   ---      i  ?     viivi  
  rnd-1_family-        447 GAGG-GGAGTNACTCACCTGCGCTT---GCGGTCGCTNCTTCTCCTTGTG 492

  scaffold121|s     360389 GTGGCGGAGAAGGCTCTGGTGGCGGCGGGTCGCTGCTGTGTCTGTGGACT 360438
                               v i   i   v             v    v     v       i v
  rnd-1_family-        493 GTGGAGAAGAGGGCGCTGGTGGCGGCGGCTCGCAGCTGTTTCTGTGGGCA 542

  scaffold121|s     360439 GAGATATCAACAGACACGTGAATGGTGCGTAGCAATGTAATTGATGAAAA 360488
                                i     vvi v    i    v vi  i    v      ----   
  rnd-1_family-        543 GAGATGTCAACTTGCCCGTGGATGGGGAATAACAATTTAATTG----AAA 588

  scaffold121|s     360489 AAAT---ATTAG 360497
                               ---     
  rnd-1_family-        589 AAATTGAATTAG 600

Matrix = 20p43g.matrix
Kimura (with divCpGMod) = 32.80
Transitions / transversions = 0.82 (71/87)
Gap_init rate = 0.04 (25 / 596), avg. gap size = 1.32 (33 / 25)

1448 28.50 2.13 2.81 scaffold121|size385013 360081 360690 (17473) rnd-1_family-124#Unknown 2 607 (16) m_b1931s001i64 16483

  scaffold121|s     360081 CGTGAATGGTGCGTAGCGATGTAAATGATGAAA--AAAATATTAGCTGTG 360128
                               i    v vi  i i  v   v   vi   --i  v  v i     v
  rnd-1_family-          2 CGTGGATGGGGAATAACAATTTAATTGAAAAAATTGAATTAGTGGCTGTC 51

  scaffold121|s     360129 ACAATGGT--GAGGGAAAAAAAGGGAAGCAGGGGGAATTCTTACCTGCAC 360176
                            v  vi  --  ii v  iv  i   i --  i v  i  --      i 
  rnd-1_family-         52 AAAAAAGTTCGAAAGCAAGCAAAGGAGG--GGAGTAACTC--ACCTGCGC 97

  scaffold121|s     360177 TCGCGGTCGCTGCTTCTCTTGATGTTGGCAGAGAATGCTCTGGTGGCGGC 360226
                            v      ?  v      i vi  v   vii   iv  v           
  rnd-1_family-         98 TGGCGGTCNCTTCTTCTCCTTGTGGTGGAGAAGAGGGCGCTGGTGGCGGC 147

  scaffold121|s     360227 GGGTCACTGCTGTGGCTGTGGACTGAGATATCCACAGACACGTGAATGGT 360276
                             v  i v     vv      i v     i  v  vvi v    i    v
  rnd-1_family-        148 GGCTCGCAGCTGTTCCTGTGGGCAGAGATGTCAACTTGCCCGTGGATGGG 197

  scaffold121|s     360277 GCGTAGCGATGTAATTGATGAAAA---AAATATTAGCCGTGACAATGGTG 360323
                            vi  i i  v       --    ---  v  v i  i  v v  vi  v
  rnd-1_family-        198 GAATAACAATTTAATTGA--AAAATTGAATTAGTGGCTGTCAAAAAAGTT 245

  scaffold121|s     360324 AGGGAAAAAAGGGAAGCAGGTGGAATT-CTTACCTGCACTTCTAGCGGTC 360372
                           v i-  iv   vi   v   -   i v-  i      i  ---i      
  rnd-1_family-        246 CGA-AAGCAAGCAAAGGAGG-GGAGTAACTCACCTGCGCT---GGCGGTC 290

  scaffold121|s     360373 ACTGCTTCTGTCGATGGTGGCGGAGAAGGCTCTGGTGGCGGCGGGTCGCT 360422
                           i  v     viivi      v i   i   v             v    v
  rnd-1_family-        291 GCTTCTTCTCCTTGTGGTGGAGAAGAGGGCGCTGGTGGCGGCGGCTCGCA 340

  scaffold121|s     360423 GCTGTGTCTGTGGACTGAGATATCAACAGACACGTGAATGGTGCGTAGCA 360472
                                v       i v     i     vvi v    i    v vi  i  
  rnd-1_family-        341 GCTGTTTCTGTGGGCAGAGATGTCAACTTGCCCGTGGATGGGGAATAACA 390

  scaffold121|s     360473 ATGTAATTGATGAAA--AAAATATTAGCCATGACAATGGT--GAGGGGAA 360518
                             v       vi   --i  v  v    ii v v  vi  --  ii v  
  rnd-1_family-        391 ATTTAATTGAAAAAATTGAATTAGTAGCTGTCAAAAAAGTTCGAAAGCAA 440

  scaffold121|s     360519 AAAAGGGAAGCAGGGGGAATT-CTTACCTGCACTTGCTGTGGCTGCTACT 360567
                           iv  i   -----     i ?-  i      i     v  v   ?  v  
  rnd-1_family-        441 GCAAAGGA-----GGGGAGTNACTCACCTGCGCTTGCGGTCGCTNCTTCT 485

  scaffold121|s     360568 GTTGATGGTAGCAGAGAAGGCTCTGGTGGAGGTGGGTTGCTGCTGTGTCT 360617
                           vi vi    i vii   i   v       v  i  v i  v     v   
  rnd-1_family-        486 CCTTGTGGTGGAGAAGAGGGCGCTGGTGGCGGCGGCTCGCAGCTGTTTCT 535

  scaffold121|s     360618 GTGGGCTGAGATATCCACAGACATGTGAATGGCGCGTAGATATGTAATTG 360667
                                 v     i  v  vvi vi   i    v vi  ivv  v      
  rnd-1_family-        536 GTGGGCAGAGATGTCAACTTGCCCGTGGATGGGGAATAACAATTTAATTG 585

  scaffold121|s     360668 AAAAAAATTAAAGCATTAGCTGT 360690
                           -        i  vi v i     
  rnd-1_family-        586 -AAAAAATTGAATTAGTGGCTGT 607

Matrix = 20p43g.matrix
Kimura (with divCpGMod) = 34.32
Transitions / transversions = 0.90 (80/89)
Gap_init rate = 0.04 (24 / 609), avg. gap size = 1.25 (30 / 24)

1127 29.14 2.11 2.70 scaffold121|size385013 360267 360788 (17375) rnd-1_family-124#Unknown 2 520 (103) m_b1931s001i65 16483

  scaffold121|s     360267 CGTGAATGGTGCGTAGCGATGTAATTGATGAAA--AAAATATTAGCCGTG 360314
                               i    v vi  i i  v       vi   --i  v  v i  i  v
  rnd-1_family-          2 CGTGGATGGGGAATAACAATTTAATTGAAAAAATTGAATTAGTGGCTGTC 51

  scaffold121|s     360315 ACAATGGTGAGGGAAAAAAGGGAAGCAGGTGGAATT-CTTACCTGCACTT 360363
                            v  vi  vv i-  iv   vi   v   -   i v-  i      i  -
  rnd-1_family-         52 AAAAAAGTTCGA-AAGCAAGCAAAGGAGG-GGAGTAACTCACCTGCGCT- 98

  scaffold121|s     360364 CTAGCGGTCACTGCTTCTGTCGATGGTGGCGGAGAAGGCTCTGGTGGCGG 360413
                           --i      ?  v     viivi      v i   i   v          
  rnd-1_family-         99 --GGCGGTCNCTTCTTCTCCTTGTGGTGGAGAAGAGGGCGCTGGTGGCGG 146

  scaffold121|s     360414 CGGGTCGCTGCTGTGTCTGTGGACTGAGATATCAACAGACACGTGAATGG 360463
                              v    v     vi      i v     i     vvi v    i    
  rnd-1_family-        147 CGGCTCGCAGCTGTTCCTGTGGGCAGAGATGTCAACTTGCCCGTGGATGG 196

  scaffold121|s     360464 TGCGTAGCAATGTAATTGATGAAAA---AAATATTAGCCATGACAATGGT 360510
                           v vi  i    v       --    ---  v  v i  ii v v  vi  
  rnd-1_family-        197 GGAATAACAATTTAATTGA--AAAATTGAATTAGTGGCTGTCAAAAAAGT 244

  scaffold121|s     360511 --GAGGGGAAAAAAGGGAAGCAGGGGGAATTCTTACCTGCACTTGCTGTG 360558
                           --  ii v  iv  i   i --  i v  --  i      i  v  v  v
  rnd-1_family-        245 TCGAAAGCAAGCAAAGGAGG--GGAGTAA--CTCACCTGCGCTGGCGGTC 290

  scaffold121|s     360559 GCTGCTACTGTTGATGGTAGCAGAGAAGGCTCTGGTGGAGGTGGGTTGCT 360608
                              v  v  vi vi    i vii   i   v       v  i  v i  v
  rnd-1_family-        291 GCTTCTTCTCCTTGTGGTGGAGAAGAGGGCGCTGGTGGCGGCGGCTCGCA 340

  scaffold121|s     360609 GCTGTGTCTGTGGGCTGAGATATCCACAGACATGTGAATGGCGCGTAGAT 360658
                                v         v     i  v  vvi vi   i    v vi  ivv
  rnd-1_family-        341 GCTGTTTCTGTGGGCAGAGATGTCAACTTGCCCGTGGATGGGGAATAACA 390

  scaffold121|s     360659 ATGTAATTGAAAAAAATTAAAGCATTAGCTGTGACGATGTCGTTCTAAAA 360708
                             v      -        i  vi v       v vi vi--    v   i
  rnd-1_family-        391 ATTTAATTG-AAAAAATTGAATTAGTAGCTGTCAAAAAA--GTTCGAAAG 437

  scaffold121|s     360709 GGAG--AAGAGGGGGAATT-CTTACCTGCACTCGCTGCGGCGCCTTCTCT 360755
                           vi  --   ii     i ?-  i      i  i  v iv  v?      i
  rnd-1_family-        438 CAAGCAAAGGAGGGGAGTNACTCACCTGCGCTTGCGGTCGCTNCTTCTCC 487

  scaffold121|s     360756 TGGCGGAGGAGGAGACGGTGGTGGGGGCGACGG 360788
                            v i  v    i   v  i v   v    i   
  rnd-1_family-        488 TTGTGGTGGAGAAGAGGGCGCTGGTGGCGGCGG 520

Matrix = 20p43g.matrix
Kimura (with divCpGMod) = 35.39
Transitions / transversions = 0.95 (72/76)
Gap_init rate = 0.04 (20 / 521), avg. gap size = 1.25 (25 / 20)


382 21.26 0.00 1.25 scaffold121|size385013 361066 361146 (17017) C rnd-5_family-139#Unknown (1971) 80 1 m_b1931s001i66 16484

  scaffold121|s     361066 CGGAACCATGGTTCTGGCCAAATTGGCCGTGATTTCCTGCGGAATAGGAG 361115
                                 -i         i ?i      v  i      v  i    vv ii
C rnd-5_family-         80 CGGAAC-GTGGTTCTGGTCNGATTGGCAGTAATTTCCGGCAGAATTCGGA 32

  scaffold121|s     361116 TTTTTCCAGAATTCCGATCGGAATCTGCAAC 361146
                           v  i v i                i  v   
C rnd-5_family-         31 ATTCTGCGGAATTCCGATCGGAATTTGAAAC 1

Matrix = 20p43g.matrix
Kimura (with divCpGMod) = 22.44
Transitions / transversions = 1.43 (10/7)
Gap_init rate = 0.01 (1 / 80), avg. gap size = 1.00 (1 / 1)


778 27.71 6.70 6.88 scaffold121|size385013 361151 361747 (16416) C rnd-4_family-49#Unknown (194) 1037 442 m_b1931s001i67 16485

  scaffold121|s     361151 CGTGTCAGGCCGGGAGGGACGTAGCAATTTAATT-GAAAAA---TCAGTT 361196
                                 v  vi      viii  i          -      --- i  i 
C rnd-4_family-       1037 CGTGTCCGGGTGGGAGGCGTATAACAATTTAATTTGAAAAAATATTAGCT 988

  scaffold121|s     361197 ACAGTGAACACGCCAACTGTTAA-AACAAAAACA---CATAAGGTTATCT 361242
                           ivv   viiii  v  vviv   -    v   ? ---  v    vi-   
C rnd-4_family-        987 GATGTGTGTGTGCGAAAAAGTAACAACACAAANAAACCAGAAGGAC-TCT 939

  scaffold121|s     361243 CACCT---TGCGAGTTAGATACTTTGCAAGAGAATG---TTGAGGGCTAG 361286
                                ---  v   ?vi  i--- v  v  v iv  ---    v      
C rnd-4_family-        938 CACCTGCCTGGGAGNAGGAC---TGGCTAGTGGCTGCGATTGATGGCTAG 892

  scaffold121|s     361287 GGAGTGTTGGTGGTGGTGTGGCCTAATTCCCTCTGCAGCCCAAGATATCC 361336
                           vvi i iv iv  i  iiv v   ii     vv  ii v iii   i   
C rnd-4_family-        891 TTGGCGCGGAGGGCGGCAGGTCCTGGTTCCCAATGTGGGCTGGGATGTCC 842

  scaffold121|s     361337 AGCGTCCAACTGGGAGGGACATAAAA--TCAATTGAAAAAA-TTAGTT-- 361381
                            vv  iv i-       v  i   v -- i           -    i --
C rnd-4_family-        841 ATGGTTGAG-TGGGAGGCACGTAACAATTTAATTGAAAAAAATTAGCTGA 793

  scaffold121|s     361382 -----CTGTGAATGCGCCAAATGTGAAAACAAAAACACCAAAGGTTGTCT 361426
                           -----      ---i vv   v    i      v v    i  ivvv   
C rnd-4_family-        792 TGTGTCTGTGA---TGGAAAAGGTGAGAACAAACAAACCAGAGAAATTCT 746

  scaffold121|s     361427 CATCTTTTGAGTTGGATGAGTCATG-AGAGAACTTTGTGGACTTGCGGTC 361475
                             i   vv   vv i ivi - i  -  ------i  i  -i v    ii
C rnd-4_family-        745 CACCTTGGGAGAAGAACTGG-CGTGTAG------CTGCGG-TTAGCGGCT 704

  scaffold121|s     361476 A-TTGGCGGCGGTGTGACCTAATTCCCTCCGTGTCCCAAGATATCCAGTG 361524
                            -              iv  ii-----------------   i    vv 
C rnd-4_family-        703 AGTTGGCGGCGGTGTGGGCTGG-----------------GATGTCCATGG 671

  scaffold121|s     361525 TTGGGCGAGGAGGGATGTAACAATTCAATTGAAAAAAGT---AGTA---A 361568
                                 v-     ? i         i   i i     i ---    ---i
C rnd-4_family-        670 TTGGGCC-GGAGGNACGTAACAATTTAATCGGAAAAAATGTTAGTATGTG 622

  scaffold121|s     361569 CTGTGAACGCACCAAGTGTGA--AAACAGAAACACCACAGGTCATCTCAC 361616
                           ?    vi  v --  i -   --     i   v    v v vvv      
C rnd-4_family-        621 NTGTGTGCGAA--AAAT-TGACGAAACAAAAAAACCAGATGGATTCTCAC 575

  scaffold121|s     361617 CTTGCGAGTTGGATGTGTCG-CGAGGGAACGCTGTGGGCTAGCGGGTGTT 361665
                               vvi        -    - v  vvivi i  ivi     ?   i-- 
C rnd-4_family-        574 CTTGGCGGTTGGATG-GTCGGCTAGCTGTTGTTGCTAGCTAGNGGGC--T 528

  scaffold121|s     361666 GGTGGTGGCG-CGACCTAATTCCCTAAGCCGCCCGAGATATCC--AGTGT 361712
                            i?  i    - ?i?       v vvv iv v           --  -  
C rnd-4_family-        527 GANGGCGGCGGCNGNCTAATTCGCACTGTGGGCCGAGATATCCGCAG-GT 479

  scaffold121|s     361713 TGGGCAG--GGAGGGACCTAACAATTTAATTGAAAAA 361747
                             v ii --  v  i  v                   
C rnd-4_family-        478 TGCGTGGCTGGTGGAACGTAACAATTTAATTGAAAAA 442

Matrix = 20p43g.matrix
Kimura (with divCpGMod) = 32.61
Transitions / transversions = 1.03 (78/76)
Gap_init rate = 0.10 (60 / 596), avg. gap size = 1.35 (81 / 60)

672 24.41 9.12 3.67 scaffold121|size385013 361611 361895 (16268) C rnd-4_family-49#Unknown (919) 312 13 m_b1931s001i68 16485

  scaffold121|s     361611 TCTCACCTTGCGAGTTGGATGTGTCGCGAGGGAACGCTGTGGGCTAGCGG 361660
                                   i       iv ivi    vi  i ?v     i      -   
C rnd-4_family-        312 TCTCACCTCGCGAGTTATACCCGTCGAAAGAGNTCGCTGCGGGCTA-CGG 264

  scaffold121|s     361661 G-TGTTGGTGGTGGCGCGACCTAATTCC--CTAAGCCGCCCGAGATATC- 361706
                           i-      i i    i iii     ?  --   v --   v        -
C rnd-4_family-        263 ACTGTTGGCGATGGCACAGTCTAATNCCTTCTATG--GCCGGAGATATCT 216

  scaffold121|s     361707 -CAGT---GTTGGGCAGGGAGGGACCTAACAATTTAATTGAAAAAGTTTT 361752
                           - i  --- v    v   -     v   ----        i   iv  vi
C rnd-4_family-        215 GCGGTCATGGTGGGGAGG-AGGGAGCTA----TTTAATTGGAAAGCTTGC 171

  scaffold121|s     361753 CATTTCCAGATCATGGAG--------GGTG-GTCTGTTGCTCATG----- 361788
                           ii  i  i   i   v  -------- v  - i      iv   i-----
C rnd-4_family-        170 TGTTCCCGGATTATGCAGTTCACGCAGTTGTGCCTGTTGTGCATAATAAT 121

  scaffold121|s     361789 AGAGAAGATAGAAC---TTTGTCACATACATACATAGTACATACTGTGCA 361835
                            v  i i i     --- i  ivv v   i   v vvi     vi - ii
C rnd-4_family-        120 ATAGGAAACAGAACTGGTCTGCATCCTACGTACTTCTCACATAGCG-GTG 72

  scaffold121|s     361836 ATGTGTCAGACAGACTGGTGCAG-CAGGTGACTCACTCAGCTGACACGTG 361884
                               iv            viv  -  v         i  iv         
C rnd-4_family-         71 ATGTAACAGACAGACTGGAAAAGACATGTGACTCACCCAAATGACACGTG 22

  scaffold121|s     361885 ACTGGTCGTGA 361895
                                --    
C rnd-4_family-         21 ACTGG--GTGA 13

Matrix = 20p43g.matrix
Kimura (with divCpGMod) = 26.34
Transitions / transversions = 1.48 (40/27)
Gap_init rate = 0.07 (21 / 284), avg. gap size = 1.76 (37 / 21)


2502 13.32 0.78 0.00 scaffold121|size385013 362276 362658 (15505) C genome_9_1663#DNA (0) 431 46 m_b1931s001i69 16486

  scaffold121|s     362276 CTGTATTAGTCGGATTTTAAGTAAGGCAAATGTCAAAAGAAAAGTTTAAA 362325
                            i    v  i      v       vi              v vv     i
C genome_9_1663        431 CCGTATAAGCCGGATTATAAGTAATACAAATGTCAAAAGATACTTTTAAG 382

  scaffold121|s     362326 AATTACTTATAATCCATCCAAC-GTTAGTGATTTTAACACGTTGAAAAAT 362374
                           vi v       v   i   vvi-       v   i      v        
C genome_9_1663        381 TGTAACTTATATTCCGTCCCCTTGTTAGTGTTTTCAACACGGTGAAAAAT 332

  scaffold121|s     362375 TATAGGCAAGTAAGAGACTTACCCTATTTCATCAAGGTAGACATATTGTA 362424
                                 i vv   i i            v           vv        
C genome_9_1663        331 TATAGGTATCTAAAAAACTTACCCTATTACATCAAGGTAGCAATATTGTA 282

  scaffold121|s     362425 CCTCTCCCCCCCTTTTGCTTGCCTTGCTTGTCCGTGCTGTCAACC--TCC 362472
                             i     v  v      i              i       v   --   
C genome_9_1663        281 CCCCTCCCGCCATTTTGCCTGCCTTGCTTGTCCATGCTGTCCACCCCTCC 232

  scaffold121|s     362473 ATTATGTGTGCGAGTTGTGTGGTGACTTCCAACAGCATCAGAAGTTTCTT 362522
                            vi     i                     i        i  i      i
C genome_9_1663        231 AACATGTGCGCGAGTTGTGTGGTGACTTCCGACAGCATCGGAGGTTTCTC 182

  scaffold121|s     362523 GGCAACAATCCGGAGCCATGGGGAGCAATACATATGGGTGTATTGCTCGT 362572
                                             i                            v  
C genome_9_1663        181 GGCAACAATCCGGAGCCACGGGGAGCAATACATATGGGTGTATTGCTGGT 132

  scaffold121|s     362573 GTGAAGGGGAAACTAGTCCTGAGGGTTTTAGTTCTAGTTGAGTGGATTAA 362622
                                          v  i                 v     i       
C genome_9_1663        131 GTGAAGGGGAAACTATTCTTGAGGGTTTTAGTTCTATTTGAGCGGATTAA 82

  scaffold121|s     362623 ATACCAGAAAAACACAAATGTCAGTGAGACTCGCCC 362658
                              v v                         i    
C genome_9_1663         81 ATAACTGAAAAACACAAATGTCAGTGAGACTTGCCC 46

Matrix = 20p43g.matrix
Kimura (with divCpGMod) = 12.41
Transitions / transversions = 0.89 (24/27)
Gap_init rate = 0.01 (2 / 382), avg. gap size = 1.50 (3 / 2)


320 24.22 11.29 4.55 scaffold121|size385013 362659 362844 (15319) C rnd-1_family-220#Unknown (0) 671 474 m_b1931s001i70 16487

  scaffold121|s     362659 TCAATTGCTAGCATTGGACCTAGGTTCATAGTCCTCAGT--CCTTGTACC 362706
                               v   ?v   i             ---v   iv v --  iii i  
C rnd-1_family-        671 TCAAGTGCNCGCACTGGACCTAGGTTC---TTCCCGACTCGCCCCATGCC 625

  scaffold121|s     362707 ATGGTTGGATACACCCTAAGACTAAAC---GGGTGTTCT-TACTACAT-- 362750
                           -    i      viv    i       --- vi   vv -i v   i --
C rnd-1_family-        624 -TGGTCGGATACCTACTAAAACTAAACAATGTATGTAGTGCAGTACGTGT 576

  scaffold121|s     362751 --GAGGATGGTACCACAAACT---TCAGGCGTT--TATCGCTTAAATGTG 362793
                           --    i    i   v     ---v    -   --  i vv  vii  i 
C rnd-1_family-        575 TGGAGGGTGGTGCCAAAAACTGTCGCAGG-GTTAGTACCTGTTTGGTGCG 527

  scaffold121|s     362794 ACTAAACCC---CTCCCC--CTAGC-ACAAAGTTGCCCATTGGCTAAAGG 362837
                           ----     ---      --  ii -v  vv      vi    v v    
C rnd-1_family-        526 ----AACCCTGACTCCCCTTCTGACTTCATTGTTGCCAGTTGGATCAAGG 481

  scaffold121|s     362838 GTGGGGA 362844
                                  
C rnd-1_family-        480 GTGGGGA 474

Matrix = 20p43g.matrix
Kimura (with divCpGMod) = 26.68
Transitions / transversions = 0.95 (21/22)
Gap_init rate = 0.10 (18 / 185), avg. gap size = 1.67 (30 / 18)


303 23.43 10.33 7.80 scaffold121|size385013 362818 363030 (15133) rnd-1_family-331#Unknown 66 283 (34) m_b1931s001i72 16488

  scaffold121|s     362818 AGTTGCCCATTGGCTAAAGGGTGGGGACGG------AGCTGCAAGATAAC 362861
                              i         i             v  ------    vv  iv  v 
  rnd-1_family-         66 AGTCGCCCATTGGTTAAAGGGTGGGGAGGGGGANAAAGCTTAAAACTATC 115

  scaffold121|s     362862 TAGACA-AAGCAAACA---AACCTGTGGCAATCATGGCGC------GAGG 362901
                             v v -  v v    ---    i i  --- iii v   ------ i v
  rnd-1_family-        116 TACAAACAACCCAACAATCAACCCGCGG---TTGCGTCGCCTCGTTGGGT 162

  scaffold121|s     362902 G--AGCTGC-CCAAA-AAAGAATGAGA-TGTTCGGAAGTAGATCGTGCTG 362946
                            --i  v  -  i  - v        v-  vi  --  -  i   v   -
  rnd-1_family-        163 GTTGGCGGCTCCGAACACAGAATGAGCTTGGCCG--AG-AGGTCGGGCT- 208

  scaffold121|s     362947 CCTCCACCTCATATTTTTGATGGTGGGCAGCAGGACTTTGGCTGTCCCTC 362996
                           ----      ----- v   vv   v  v  v ii - i v      v  
  rnd-1_family-        209 ----CACCTC-----TGTGAGCGTGCGCCGCCGAGC-TCGTCTGTCCATC 248

  scaffold121|s     362997 ACTGCAATCAAGTGCTA-GCACTTGACCTAGGTTC 363030
                             iv i         ii-     v     ?     
  rnd-1_family-        249 ACCCCGATCAAGTGCCGCGCACTGGACCTNGGTTC 283

Matrix = 20p43g.matrix
Kimura (with divCpGMod) = 23.05
Transitions / transversions = 0.77 (20/26)
Gap_init rate = 0.12 (26 / 212), avg. gap size = 1.50 (39 / 26)


275 26.18 12.10 4.51 scaffold121|size385013 362818 363065 (15098) C rnd-5_family-429#Unknown (178) 7367 7102 m_b1931s001i71 16489

  scaffold121|s     362818 AGTTGCCCATTGGCTAAAGGGTGGGGACGGAG-C--TGCAAGATAA--CT 362862
                              i         i             v  i - --  v  iv   --  
C rnd-5_family-       7367 AGTCGCCCATTGGTTAAAGGGTGGGGAAGGGGACAATGAAAACTAAATCT 7318

  scaffold121|s     362863 AGACAAAGCA----AACAAAC-CTGTG----GCAAT--CATGG---CGCG 362898
                            i? i  i  ----  ?  v -  v i----   i -- i v ---  i?
C rnd-5_family-       7317 AANCGAAACACTCCAANAACCACTCTAACCCGCAGTTGCGTTGCCTCGTN 7268

  scaffold121|s     362899 AGGGAGCTG------CCCAAAAAAGAATGAGATGTTCGGAAGTAGATCGT 362942
                           i  ?v    ------   i viv        ? ?vv v iv  i ii  ?
C rnd-5_family-       7267 GGGNTGCTGGCAGCCCCCGACGCAGAATGAGNTNGACTGGCGTGGGCCGN 7218

  scaffold121|s     362943 GCTGCCTCCACCTCA-TATTTTTGATGGTGGGCAGCAGGACTTTGGCTGT 362991
                              -----    i  - i?viv  v  iivv  v  v ii - i v    
C rnd-5_family-       7217 GCT-----CACCCCAGTGNGCGTGCTGACCTGCCGCCGAGC-TCGTCTGT 7174

  scaffold121|s     362992 CCCTCACTGCAATCAAGTGCT-AGCACTTGACCTAGGTTCGTAGTC--CT 363038
                             v    ivvi         i-      v    ?v     v iv  --  
C rnd-5_family-       7173 CCATCACCCGGATCAAGTGCCGAGCACTGGACCNTGGTTCTTGCTCGACT 7124

  scaffold121|s     363039 CAGTC-CTTGCACCATGGTTGGATACAC 363065
                            ivi - ?    v ------        
C rnd-5_family-       7123 CGCCCACNTGCAAC------GGATACAC 7102

Matrix = 20p43g.matrix
Kimura (with divCpGMod) = 28.81
Transitions / transversions = 1.07 (32/30)
Gap_init rate = 0.10 (25 / 247), avg. gap size = 1.68 (42 / 25)

570 17.31 2.88 4.38 scaffold121|size385013 362859 362997 (15166) C rnd-5_family-176#Unknown (3229) 137 1 m_b1931s001i73 16489

  scaffold121|s     362859 AACTAGAC-AAAGCAAACAAACCT-GTGGCAATCATGGCGCGAG-GGAGC 362905
                            i      -   i          i- i i  ii     i     -  v  
C rnd-5_family-        137 AGCTAGACCAAAACAAACAAACCCCGCGACAGCCATGGTGCGAGAGGTGC 88

  scaffold121|s     362906 TGCCCAAAAAAGAATGAGA-TGTTCGGAAGTAGATCGTGCTGCCTCCACC 362954
                                v            i-    -   i ?  vv vi  --     -  
C rnd-5_family-         87 TGCCCCAAAAAGAATGAGGGTGTT-GGAGGNAGCGCTCGC--CCTCC-CC 42

  scaffold121|s     362955 TCATATTTTTGATGGTGGGCAGCAGGACTTTGGCTGTCCCTCA 362997
                              iii    --     ?     v  ? i i v          
C rnd-5_family-         41 TCACGCTTTT--TGGTGNGCAGCCGGNCCTCGTCTGTCCCTCA 1

Matrix = 20p43g.matrix
Kimura (with divCpGMod) = 16.77
Transitions / transversions = 2.29 (16/7)
Gap_init rate = 0.07 (10 / 138), avg. gap size = 1.00 (10 / 10)

590 14.79 2.52 3.39 scaffold121|size385013 362859 362977 (15186) C rnd-1_family-1245#Unknown (10) 119 2 m_b1931s001i74 16489

  scaffold121|s     362859 AACTAGACAAAGCAAACAAACCT-GTGGCAATCATGGCGCGAGGGAGCTG 362907
                            i         ?          i- i i  ii     i       v    
C rnd-1_family-        119 AGCTAGACAAANCAAACAAACCCCGCGACAGCCATGGTGCGAGGGTGCTG 70

  scaffold121|s     362908 CCCAAA-AAAGAATGA-GATGTTCGGAAGTAGATCGTGCTGCCTCCACCT 362955
                              v  -         -    -     i ?  v   i   v     v   
C rnd-1_family-         69 CCCCAACAAAGAATGAGGATG-TCGGAGGNAGCTCGCGCTCCCTCCTCCT 21

  scaffold121|s     362956 CATATTTTTGATGGTGGGCAGC 362977
                             ii   ---i           
C rnd-1_family-         20 CACGTTT---GTGGTGGGCAGC 2

Matrix = 20p43g.matrix
Kimura (with divCpGMod) = 13.92
Transitions / transversions = 2.40 (12/5)
Gap_init rate = 0.06 (7 / 118), avg. gap size = 1.00 (7 / 7)

643 16.95 1.56 3.17 scaffold121|size385013 362876 363003 (15160) C rnd-1_family-1185#Unknown (1) 126 1 m_b1931s001i75 16489

  scaffold121|s     362876 AAACCTGTGGCAATCATGGCGCGAGGGAGCTGCCCAAA-AAAGAATGAG- 362923
                             v  i i i  ii     i       v       v  -          -
C rnd-1_family-        126 AACCCCGCGACAGCCATGGTGCGAGGGTGCTGCCCCAACAAAGAATGAGG 77

  scaffold121|s     362924 ATGTTCGGAAGTAGATCGTGCTGCCTCCACCTCATATTTTTGATGGTGGG 362973
                                -   i ?  v   i   v     v     ii   ---i       
C rnd-1_family-         76 ATGTT-GGAGGNAGCTCGCGCTCCCTCCTCCTCACGTTT---GTGGTGGG 31

  scaffold121|s     362974 CAGCAGGACTTTGGCTGTCCCTCACTGCAA 363003
                               v      i v           i    
C rnd-1_family-         30 CAGCCGGACTTCGTCTGTCCCTCACCGCAA 1

Matrix = 20p43g.matrix
Kimura (with divCpGMod) = 13.83
Transitions / transversions = 1.62 (13/8)
Gap_init rate = 0.05 (6 / 127), avg. gap size = 1.00 (6 / 6)

306 20.41 12.03 4.20 scaffold121|size385013 362988 363120 (15043) C rnd-1_family-220#Unknown (338) 333 191 m_b1931s001i76 16489

  scaffold121|s     362988 CTGTCCCTCACTGCAATCAAGTGCTAGCACTTGACCTAGGTTCGTAGTCC 363037
                                 v    iv           ?v     v           ---- i 
C rnd-1_family-        333 CTGTCCATCACCCCAATCAAGTGCNCGCACTGGACCTAGGTTC----TTC 288

  scaffold121|s     363038 TCAGTCCTTG-CACCA----TGGTTGGATACACCCTAAGACT--AC-ATG 363079
                           i ii--  i - ?   ----    i      viv    i   --  -   
C rnd-1_family-        287 CCGA--CTCGCCNCCATGCCTGGTCGGATACCTACTAAAACTAAACAATG 240

  scaffold121|s     363080 GGTTTTCT----TAC-TGCATGAAAATGGTGCCACAAACT---GCAGGG 363120
                           vi v v? ----   -  ivv  iii        v     ---      
C rnd-1_family-        239 TATGTANTGCAGTACGTGTTGGAGGGTGGTGCCAAAAACTGTCGCAGGG 191

Matrix = 20p43g.matrix
Kimura (with divCpGMod) = 21.74
Transitions / transversions = 1.17 (14/12)
Gap_init rate = 0.10 (13 / 132), avg. gap size = 1.69 (22 / 13)


2946 10.99 0.23 2.56 scaffold121|size385013 363307 363745 (14418) genome_2_9627#DNA 1 429 (0) m_b1931s001i77 16490

  scaffold121|s     363307 CCGTATAACCCGGATTATAAGTACCACAAACGTCAAAAGATACTTTTTGA 363356
                                  vv                     i            v   v  
  genome_2_9627          1 CCGTATATACCGGATTATAAGTACCACAAATGTCAAAAGATACATTTGGA 50

  scaffold121|s     363357 TTGTACTTATAATACAACCAAAGTTAGT-TTTTTAACAAGGTGAAAATTT 363405
                                         v v ii       i-         v        v  
  genome_2_9627         51 TTGTACTTATAATAAATCTGAAGTTAGCGTTTTTAACACGGTGAAAAATT 100

  scaffold121|s     363406 ATTGGTATCTTGAAAGTTACCCTATTTGCTTCAAGGTAGGCATATTGTAC 363455
                                                      i    i        v        
  genome_2_9627        101 ATTGGTATCTTGAAAGTTACCCTATTTACTTCGAGGTAGGCCTATTGTAC 150

  scaffold121|s     363456 CTTATTGTACCCCTCCCTCCCTGGCGCCCTCCTTGCTTGTTCATGCTGTC 363505
                            v              -----  ------i       i  i         
  genome_2_9627        151 CATATTGTACCCCTCC-----TG------CCCTTGCTCGTCCATGCTGTC 189

  scaffold121|s     363506 CAACCCCCCACCATGTGCGCGAGATGTGTAGTGACTTCCAACGGAATTGG 363555
                             v   i                                i    v  i  
  genome_2_9627        190 CACCCCTCCACCATGTGCGCGAGATGTGTAGTGACTTCCGACGGCATCGG 239

  scaffold121|s     363556 AGGTTTCTTGGCAAGCATCAGGAGTCACGGGGAGCGCTACATATGTGTGT 363605
                                   i     v    i                         v i  
  genome_2_9627        240 AGGTTTCTCGGCAACCATCGGGAGTCACGGGGAGCGCTACATATGGGCGT 289

  scaffold121|s     363606 GTTACTGATGACAAGGAGAAACTATGCATTCAGGTTTTAGTTTAGTTAGA 363655
                                           v       iv   vvi          i       
  genome_2_9627        290 GTTACTGATGACAAGGCGAAACTACCCATGAGGGTTTTAGTTCAGTTAGA 339

  scaffold121|s     363656 TGGGAGTAAATACCAGAAAAACACAAATGTCAATATAATTAGCCCCCGGG 363705
                           vv        i i i                    v         iiv  
  genome_2_9627        340 GTGGAGTAAACATCGGAAAAACACAAATGTCAATAGAATTAGCCCTTTGG 389

  scaffold121|s     363706 GACTTATAATCCGGTGGTACTTATAATCCGGGTTATACGG 363745
                                                          vv       
  genome_2_9627        390 GACTTATAATCCGGTGGTACTTATAATCCGGCATATACGG 429

Matrix = 20p43g.matrix
Kimura (with divCpGMod) = 9.69
Transitions / transversions = 0.96 (23/24)
Gap_init rate = 0.03 (12 / 438), avg. gap size = 1.00 (12 / 12)


701 25.83 0.46 1.87 scaffold121|size385013 363905 364121 (14042) C rnd-1_family-490#LTR/Ngaro (0) 232 19 m_b1931s001i78 16491

  scaffold121|s     363905 GTGACATCATGGAACACCCCCCCCCTTTGACATTGACAAAGCCAAAAGTT 363954
                                i  i   v  i    ?  ?vi--   i     i  ?  i  vv i
C rnd-1_family-        232 GTGACGTCGTGGTACGCCCCNCCNGC--GACGTTGACGAANCCGAACTTC 185

  scaffold121|s     363955 TTTTGCATGCTTGTTGACATTGCCTCAGGGAAGTTCGAG-AGTTGTTCTC 364003
                            v  v    i ?  ?     vv i  v i    --  v -  i vi  ? 
C rnd-1_family-        184 TGTTTCATGTTNGTNGACATGCCTTCCGAGAAG--CGTGCAGCTCCTCNC 137

  scaffold121|s     364004 GTACATATTCTTTGAACGTTTCTCCCTGCCATCTTCCTAACTTCTGAATC 364053
                            v ii  i  i     ?  vv ?  iiv   i v?  i v      i   
C rnd-1_family-        136 GGATGTACTCCTTGAANGTGGCNCCTCTCCACCGNCCCATCTTCTGGATC 87

  scaffold121|s     364054 TGTTGGTCCAAATAGCCGGCGAGGGATAATGCATTCTCCCTGCCAATGCA 364103
                             ivv   vi i  ?  v  ?  ?  i i?  i  ?v ? i?  ivi  i
C rnd-1_family-         86 TGCGTGTCGGAGTANCCCGCNAGNGACAGNGCGTTNGCNCCNCCGCCGCG 37

  scaffold121|s     364104 CAGGGAGTGTGTGTCGAT 364121
                           ?        ?        
C rnd-1_family-         36 NAGGGAGTGNGTGTCGAT 19

Matrix = 20p43g.matrix
Kimura (with divCpGMod) = 27.15
Transitions / transversions = 1.39 (32/23)
Gap_init rate = 0.02 (5 / 216), avg. gap size = 1.00 (5 / 5)


4117 32.41 4.09 2.88 scaffold121|size385013 363933 366645 (11518) C rnd-5_family-429#Unknown (960) 6585 3841 m_b1931s001i79 16492

  scaffold121|s     363933 GACATTGACAAAGCCAAAAGTTTTTTGCATGCTTGTTGACATTGCCTCAG 363982
                              i  ?  i  v     vv i  ?i    vi    ?     ?v  v i 
C rnd-5_family-       6585 GACGTTNACGAACCCAAATTTCTTNCGCATTTTTGTNGACATNCCCGCGG 6536

  scaffold121|s     363983 GGAAGTTCGAGAGTTGTTCTCGTACATATTCTTTGAACGTTTCTCCCTGC 364032
                           i    ivv vv    vi  i  v ii     iv       vv v ivi  
C rnd-5_family-       6535 AGAAGCAGGCTAGTTCCTCCCGGATGTATTCCATGAACGTGGCGCTGCGC 6486

  scaffold121|s     364033 CATCTTCCTAACTTCTGAATCTGTTGGTCCAAATAGCCGGCGAGGGATAA 364082
                             i v?  i -i  i  ?  i -iiiv i i i     v vv  i  i  
C rnd-5_family-       6485 CACCGNCCCA-TTTTTGNATTT-CCATTTCGAGTAGCCCGACAGAGACAA 6438

  scaffold121|s     364083 TGCATTCTCCCTGCCAATGCACAGGGAGTGTGTGTCGATCCTGTCTACCT 364132
                           v  i  iv    -  iv   i   v  i  i    i   v -   i viv
C rnd-5_family-       6437 GGCGTTTGCCCT-CCGCTGCGCAGCGAATGCGTGTTGATGC-GTCCAGTG 6390

  scaffold121|s     364133 GGATTCCGCGTGTGGTC---GGATAGTCCAACATGGCCGCGGCCGGCTTG 364179
                             i    ---iv ? i ---           vi  -        vii   
C rnd-5_family-       6389 GGGTTCC---CTTNGCCCCGGGATAGTCCAAAGTG-CCGCGGCCCATTTG 6344

  scaffold121|s     364180 AGAGCTGCCCGTATGTCTTTACCAGAGAAATCACTATGGGGGTTGTCATG 364229
                             i  vv    -    i   ii v v  vi    ---  v v   i i v
C rnd-5_family-       6343 AGGGCATCCCG-ATGTTTTTGTCCGTGATGTCAC---GGCGCTTGCCGTC 6298

  scaffold121|s     364230 GAAC--AATGCACTTAGCAAAAC--CAAGCCATCCCCCAGGGCATTCTCC 364275
                           -   --   ivi  v  vi   ?-- i       ivi--  v   iv  i
C rnd-5_family-       6297 -AACGAAATAGGCTGAGAGAAANGTCGAGCCATCTGT--GGCCATCGTCT 6251

  scaffold121|s     364276 CAAATGTGAATCACTCGTTGCCCTAGTGC--CCGTACCGGGTC-AAACAC 364322
                            i      i vv---   iii  i     --?  i  ?  iiv-   i v
C rnd-5_family-       6250 CGAATGTGGAGA---CGTCATCCCAGTGCACNCGCACNGGACAGAAATAA 6204

  scaffold121|s     364323 TGCATTCCCATTGTTTTCATGGTGTATGCAGACCCTGTGCCACCCATTCT 364372
                            - i i      vvii  i     v  i     v iv v  i   i    
C rnd-5_family-       6203 T-CGTCCCCATTTGCCTCGTGGTGGATACAGACACCCTTCCGCCCGTTCT 6155

  scaffold121|s     364373 TTTGATTATCCAGCTTGAGGGTAGCACTGTCTGCTG-CAAGTATGAGGTC 364421
                            i          ii  v  v  i  i ii  i  i -   i-  -  vi 
C rnd-5_family-       6154 TCTGATTATCCAATTTTAGTGTGGCGCCATCCGCCGACAAA-AT-AGCCC 6107

  scaffold121|s     364422 TTTGT-GCGCTTGGCGAGGCAGTTGACGTAGTTGACCCGCGTTGTCTTGT 364470
                           viv i- i  iv v  v --     v  v  vi v   vvv ii   i- 
C rnd-5_family-       6106 ACGGCGGTGCCAGCCGCG--AGTTGTCGGAGGCGCCCCTGTTCATCTC-T 6060

  scaffold121|s     364471 TTGAAGAAA-GCGACATCTTCCACCTTGAACTGTCAGGTTTGCTTGGAGT 364519
                           ii   i   - i   i  iii  iviv?  i  ivvv     i   ?vv 
C rnd-5_family-       6059 CCGAAAAAAGGTGACGTCCCTCATGCGNAATTGCGTTGTTTGTTTGNTTT 6010

  scaffold121|s     364520 -ATTACATGATCCTTTAGATGTATATTCTCCAATTTGTAACAAGTAGTAG 364568
                           -i ii ii  v      v-i  i     v  i iii v iv i       
C rnd-5_family-       6009 CGTCGCGCGAACCTTTAT-CGTGTATTCACCGACCCGGAGGAGGTAGTAG 5961

  scaffold121|s     364569 AATGCAATAAAGGCTAGGTCGACCACCGCCTTGTCAACTGGTGTTGCTGT 364618
                             v     v    iivii  vv v      iv ---   i  viv vi i
C rnd-5_family-       5960 AAGGCAATCAAGGTCCAATCTCCAACCGCCCGG---ACTAGTTCGGACGC 5914

  scaffold121|s     364619 A---AGTTGCAGTCC-TAACTTTACCAGAAACTCAGGGATATCTGCTTCC 364664
                            ---i vi  iv   - ii --vi v  ?vi   i  ? ii  v vi   
C rnd-5_family-       5913 ACCCGGACGCGCTCCGTGGC--GGCGAGNTGCTCGGGNACGTCGGACTCC 5866

  scaffold121|s     364665 ACTGGGAGCT-CTTTAAGGAC-GTGGCAGTCGGTTTTGCGCCAGCTGTCA 364712
                             i     i -   iivv v -    --     ii  v     v i?  i
C rnd-5_family-       5865 ACCGGGAGTTGCTTCGTTGTCGGTGG--GTCGGCCTTTCGCCATCCNTCG 5818

  scaffold121|s     364713 AGCATCTGACCTAGACCTGGAAGGAG-TTTTTCTGTTCCAGCCAGCTTTA 364761
                           v  i ?  vv i  vivi  v     - ii  vv    --   ii    i
C rnd-5_family-       5817 TGCGTNTGTACCAGTTGCGGTAGGAGATCCTTGAGTTC--GCCGACTTTG 5770

  scaffold121|s     364762 TAGGGTTGGTGTTGCAGGCCAGAGCGATCTCTTTGTCAATGGCCAAGAGA 364811
                            ?     vii  iv ivv   vi      vii v i   i    iv  vv
C rnd-5_family-       5769 TNGGGTTTACGTCTCGCTCCATGGCGATCGTCTGGCCAACGGCCGTGATC 5720

  scaffold121|s     364812 GCCGCCAAAAATGTGTCGCCCTTGACTGTGCGTCCG-CGTCCATAGCCAT 364860
                              vivvvi vi   i iv? vi    -  iv i ?-  v      ivii
C rnd-5_family-       5719 GCCTTACTGACCGTGCCAGNCGCGACT-TGTTTTCNTCGACCATAGTAGC 5671

  scaffold121|s     364861 CGCGCCGGACTCTGGTGGCAAAACCGCTGAGGCACCAGACTTTTGTGCTG 364910
                            i vi      ?vv ii     v  vv     vi  iv  i? v   iv 
C rnd-5_family-       5670 CACTTCGGACTNGTGCAGCAAATCCTGTGAGGAGCCGCACCNTGGTGTGG 5621

  scaffold121|s     364911 TATGAGGTGCCCTGAAGGAAAGGGTCCACTCCCAGAGGTTGGACATAGGC 364960
                           v ?    iii  vi    v    v   ?      v  viiv v?      
C rnd-5_family-       5620 AANGAGGCATCCGAAAGGTAAGGCTCCNCTCCCACAGCCCTGCNATAGGC 5571

  scaffold121|s     364961 CACCCAGTTCTTCCAGTGTGGTGCCCGGGCTTGGGAAGTCGACGCTCCTT 365010
                           vii   i vviv     i iviv    ivi i   v     v   iv  i
C rnd-5_family-       5570 GGTCCAATGGCGCCAGTATACCTCCCGATTTCGGGTAGTCGCCGCCACTC 5521

  scaffold121|s     365011 GTCCATGGAGGAATCCTTCATCCGCAGCATGCAAATCACACGTATACAAG 365060
                           v  ? vv  i   v  v            i v       i  i   v v 
C rnd-5_family-       5520 TTCNAGCGAAGAAGCCGTCATCCGCAGCACGGAAATCACGCGCATAGACG 5471

  scaffold121|s     365061 TTTTGGAAGCAATATGGTAGTTTGC-CCACGAG-------TTAACATGGT 365102
                            vvi i i v ivii    - vi  -   v   -------  iiv v  i
C rnd-5_family-       5470 TGGCGAAGGAAGGGCGGTA-TACGCTCCAGGAGCCCTGGTTTGGGAGGGC 5422

  scaffold121|s     365103 GTTAAAACGTGTCAGTAAAGC-------ATCCGCAT--GTTTG-CAATGC 365142
                            -v  i v vi   iv? i  -------i  v i  -- v?i -      
C rnd-5_family-       5421 G-AAAGAAGAATCAAANAGGCGGCGNAGGTCAGTATCAGANCGACAATGC 5373

  scaffold121|s     365143 CACTGCCCTTCACTGTCAAATGACCGGGAGGGGATATCTGTCATAGCATT 365192
                             i vvvvi      i vv i  v  v  v  ?  i  ?     ? vi  
C rnd-5_family-       5372 CATTTGGGCTCACTGCCCCACGAGCGCGACGGNATGTCNGTCATNGAGTT 5323

  scaffold121|s     365193 GTCTTTTCCTGCAATATGGAGAGGCATTAGAGGAGAAACCTGACATACTT 365242
                           v vvivv  v     i  v? v  ii i  v  v  v   i ivv?i  i
C rnd-5_family-       5322 CTGACAGCCAGCAATGTGCNGTGGTGTCAGCGGCGACACCCGGGTNGCTC 5273

  scaffold121|s     365243 TGAGCCATAGGGCAAGGGC--------ACTGTCTTGTGACTTGTGAGCCC 365284
                            v  v ii  v  i     --------i    vii iv  vvvi  v ? 
C rnd-5_family-       5272 TCAGACGCAGTGCGAGGGCGCGNAGGAGCTGTGCCGCCACAGTCGACCNC 5223

  scaffold121|s     365285 TGTGCCGCCAATTGCCGAACCCAACTGACTGTTGGAGAGTTGTTGCTGAA 365334
                            vi v?  ? iii  ?vi           ?  ?  ivv   ? i      
C rnd-5_family-       5222 TTCGANGCNAGCCGCNTGACCCAACTGACNGTNGGGCTGTTNTCGCTGAA 5173

  scaffold121|s     365335 GAGTGAAATTTGTGTTCCAGGAGTTATGTCACAGACATCTTCCATGACCA 365384
                           ?  i vi iv  vv v  vii?vv  v? ii            i v    
C rnd-5_family-       5172 NAGCGCGACGTGGCTACCTAANCGTAGNTTGCAGACATCTTCCGTTACCA 5123

  scaffold121|s     365385 ACCACAAGAACAGCAGCCCTGCCATTTCGAGGTCTGAGTTGGTGAGGTAG 365434
                               i iv i?  ?  v  v     i  v     i  i  v      iv 
C rnd-5_family-       5122 ACCATAGCAGNAGNAGGCCGGCCATCTCCAGGTCCGAATTTGTGAGGCCG 5073

  scaffold121|s     365435 CCTTCCT--GTTTGC-----TGTTGGTGTGTAGCACGGCCTGTTTGATAT 365477
                           ? ii v --   ?v -----     i ? ?i? ?  v v vvi      -
C rnd-5_family-       5072 NCCCCGTGGGTTNTCGAACGTGTTGATNTNCNGNACTGACGTCTTGATA- 5024

  scaffold121|s     365478 CGGGTGTCCATTCAACCTAAAAGACTGTCGGTTTGCAC-TTGCAACAGTG 365526
                            i  i v   i  v   iii  v  ?      v    ?-ii  vviv  v
C rnd-5_family-       5023 CAGGCGGCCACTCCACCCGGAACACNGTCGGTGTGCANGCCGCTTTTGTC 4974

  scaffold121|s     365527 GCCAATGATGATCCCGCCCACTTCATGGATGGAGGTGTCCTTGACGCCGA 365576
                           v  v i  i         ?  vi i  v? v    ii  i     v    
C rnd-5_family-       4973 TCCCACGACGATCCCGCCNACGCCGTGTNTCGAGGCATCTTTGACCCCGA 4924

  scaffold121|s     365577 CAAAATCCGGTTCC---CCCATCACCAGCTCCTGAAATGGAGTAGGGTGT 365623
                                     --  ---   i       i  ii iv i --  i  ??  
C rnd-5_family-       4923 CAAAATCCGG--CCATACCCGTCACCAGTTCTCGGCACG--GTGGGNNGT 4878

  scaffold121|s     365624 TTAGTTGACTCTTGAATCAAAGTCATGCAGTCCTGTATCATATGATGCAA 365673
                           vvi i   i  ?i ? v? iv  vvv         v iviiv  ii v i
C rnd-5_family-       4877 GAGGCTGATTCNCGNAGNAGCGTGCGGCAGTCCTGAACGGCTTGGCGGAG 4828

  scaffold121|s     365674 TGGTCGGTTATGGTGGAGGTAAACCAGCGTAGAGCA--GACTAAGTATTT 365721
                           i   iv   vi i      ? v  ? v  v? i? i-- v?  i vi--i
C rnd-5_family-       4827 CGGTTTGTTTCGATGGAGGNACACNACCGGNGGNCGTTGCNTAGGAG--C 4780

  scaffold121|s     365722 TGTTGCAGGGTGTCAAGAGTCCACGTACACA-AGGGATTGACATGAAGGC 365770
                           i      v  v ?? i?  i  v - ? v i-v       v i       
C rnd-5_family-       4779 CGTTGCATGGGGNNAGNAGCCCTC-TNCCCGCCGGGATTGCCGTGAAGGC 4731

  scaffold121|s     365771 ATGTCGTATCTTTTGGGTGATTGACTCAAATTGCATAAACGGCATCCCCG 365820
                              i  i  -     v i  iv  i  i  i viiii  i vv  v    
C rnd-5_family-       4730 ATGCCGCAT-TTTTGCGCGACGGATTCGAACTCTGCGAATGCGATGCCCG 4682

  scaffold121|s     365821 CCCGTGACCTGGCTGATGCTCACACCCATTTATGGAGGATTGTTAGGAGG 365870
                            v    ? ii v  --   v i  v         ?     i iv  v   
C rnd-5_family-       4681 CGCGTGNCTCGCCT--TGCGCGCAGCCATTTATGNAGGATCGCGAGCAGG 4634

  scaffold121|s     365871 AACTCCTGCTTGGGCTGTT----CCAGTTGCATCATCTTCTCCCTGGATC 365916
                             ?  ii i  ?  i ?  ----    -     vi    v   ii ----
C rnd-5_family-       4633 AANTCTCGTTTNGGTTNTTCGAACCAG-TGCATGGTCTTGTCCTCG---- 4589

  scaffold121|s     365917 TCCCGCTGAAGGTGAAGCTGACCAGGTCCTTGTTGAGTGGCCATTGTCCA 365966
                           --   ii   ??    ? iv v  ?   i   iv   vvv    i    i
C rnd-5_family-       4588 --CCGTCGAANNTGAANCCCAGCANGTCTTTGCGGAGGCTCCATCGTCCG 4541

  scaffold121|s     365967 TCCTTTTTACAAAGTTTTTTGTGGGAGATGGGGTCCTGTTTG--GCCGCT 366014
                             viivivviii vi      ?i?     v  i    v? i -- i  ii
C rnd-5_family-       4540 TCGCCACGCTGGATCTTTTTGNANGAGATTGGATCCTCNTCGTCGTCGTC 4491

  scaffold121|s     366015 GGGTTTGCTGGAAAGACATTGTGAATTCCTTACATGACTGCACTGGCAAC 366064
                           --i  i     i  ?  i ii     ?   vv      ?  i- v   i 
C rnd-5_family-       4490 --ATTCGCTGGGAANACGTCATGAATNCCTGTCATGACNGCG-TCGCAGC 4444

  scaffold121|s     366065 ATGTGTGAGTTGCTGTGGGGATGTTGCAATGGC-AAGTGGAATGAAGTCA 366113
                           i  ivv?  i  ?   v v  v iv  v     -   iv - ?   i  i
C rnd-5_family-       4443 GTGCTGNAGCTGNTGTCGTGAGGCGGCCATGGCTAAGCTG-ANGAAATCG 4395

  scaffold121|s     366114 TCCACATAAACATCCACAAAATAGCGGAAGTGATTGTTGGCCATTGTTCT 366163
                             v  i  v  i  v  i  i  ? v    ----iv   v  vv  -i v
C rnd-5_family-       4394 TCGACGTATACGTCGACGAAGTANCTGAAG----CTTTGTCCCGTG-CCG 4350

  scaffold121|s     366164 TGGCAAAT----GCCCTACGTCTTCCCCATCCATCACATATTGAAGAAAC 366209
                           i   iii ----   vii vv i  v ii      iiviiiviv ii   
C rnd-5_family-       4349 CGGCGGGTAGCGGCCGCGCCGCCTCGCTGTCCATCGTCCGCGATAAGAAC 4300

  scaffold121|s     366210 TTGTGAGTGGGTTCCA-C--GTCCATGGCCGAGTTGGTGTA--------C 366248
                               ---  vv?    - -- i   i  -  v? ivi    -------- 
C rnd-5_family-       4299 TTGT---TGTCNTCCAGCGAGCCCACGG-CGTNTCCATGTATTGCGTCGC 4254

  scaffold121|s     366249 CACGTTGCAT---GTTTCGGATGCCACACAAAAGGAAGCCGGCAATTCCA 366295
                                i  i ---  i  v  v   i i  i   v ? v?   i i  ? 
C rnd-5_family-       4253 CACGTCGCGTNCCGTCTCCGAGGCCGCGCAGAAGTANGGNGGCGACTCNA 4204

  scaffold121|s     366296 CCCAGCCCATTTGCAAAGAGTTTGGGACAAACAGCTGGACTGG------- 366338
                               ?        i iv  vv ?     i v     v   v  -------
C rnd-5_family-       4203 CCCANCCCATTTGTAGCGATGTNGGGACGACCAGCTCGACGGGTTCGCTT 4154

  scaffold121|s     366339 ------TGCGGCATGACATATGTGAAAT--CATTCCTCTCCGGCGGCGCA 366380
                           ------       v   i  vvv   i --     i ?i  vv vv    
C rnd-5_family-       4153 CCGTGTTGCGGCAGGACGTAACAGAAGTTCCATTCTTNCCCTTCCTCGCA 4104

  scaffold121|s     366381 GTCCAGTCTCCAGAATCCATCTTTGATATCGAATTTTGCCATGAATATGG 366430
                           i  ? i? v      ?  i  i  ?     ?v    v  v v   v  vv
C rnd-5_family-       4103 ATCNAANCGCCAGAANCCGTCCTTNATATCNCATTTGGCAAGGAAGATTT 4054

  scaffold121|s     366431 CAGCC--CCTGATCCGCTTGAGCGAATGCGTGAATAATGCAAGATAATGC 366478
                            -   -- ? vv  v    vi     i     v  i    iv  v ivi 
C rnd-5_family-       4053 C-GCCGTCNTCCTCGGCTTCGGCGAACGCGTGTATGATGCGCGAGAGGAC 4005

  scaffold121|s     366479 ATGCCCAAGCTGGCCTAT--CGCCCCACGTGGT--CCATTAAGGGTTATC 366524
                           i     v v    i v  --      ii v  i--i v   ----iii  
C rnd-5_family-       4004 GTGCCCCATCTGGTCGATGGCGCCCCGTGGGGCTGTCTTTA----CCGTC 3959

  scaffold121|s     366525 ATGTCATTGACAGATGGCA---ACTTCTGCCCCATGGACAAGTGCAATCA 366571
                           ivv  i     v  i  i ---ii  v   ----  --i i i   vv v
C rnd-5_family-       3958 GATTCGTTGACTGACGGTAGGCGTTTATGC----TG--TAGGCGCACGCT 3915

  scaffold121|s     366572 AAAGGACAGGTCTAGAATTGCCCTGATCCCATGTGACTTGTGGGGAATCA 366621
                            v v        i          vi v?  vivi        ?       
C rnd-5_family-       3914 ATACGACAGGTCCAGAATTGCCCGAAANCCTCTCGACTTGTGNGGAATCA 3865

  scaffold121|s     366622 TTGCGACAGGCAAAATTTTTAGGT 366645
                            v    iv   i v        ? 
C rnd-5_family-       3864 TGGCGATTGGCGATATTTTTAGNT 3841

Matrix = 20p43g.matrix
Kimura (with divCpGMod) = 35.88
Transitions / transversions = 1.17 (460/394)
Gap_init rate = 0.04 (121 / 2712), avg. gap size = 1.57 (190 / 121)


281 28.50 1.64 2.20 scaffold121|size385013 366660 366842 (11321) C rnd-1_family-465#Unknown (505) 204 23 m_b1931s001i80 16493

  scaffold121|s     366660 ACTTTTTCTTCCAGTTCTGTTGCC-AGTTGTGCCATTGCGCTGGGCTCCA 366708
                             i  i  i??? v   -  i v -     ?? v  ?  ?iiv   v   
C rnd-1_family-        204 ACCTTCTCCNNNACTTC-GTCGGCGAGTTGNNCGATNGCNTCCGGCGCCA 156

  scaffold121|s     366709 AAGCTGAGGTGTTTGGGCCCCTCGTGATAGCCTCTTCCATTTGTTGCTTT 366758
                           iv  i  v i  vi  ?    v?vi   ?   v i     i v i- ivi
C rnd-1_family-        155 GCGCCGACGCGTGCGGNCCCCGNTCGATNGCCGCCTCCATCTCTC-CCGC 107

  scaffold121|s     366759 GTCCA--GTTGCACCCAGTGTTGGTTGGGCAACCACCAGTCGCATAGGAG 366806
                                --  i ?-   -  ? ?v i?     v  viiv  v  i  vvi?
C rnd-1_family-        106 GTCCACGGTCGN-CCC-GTNTNCGCNGGGCACCCCTTCGTGGCGTACTGN 59

  scaffold121|s     366807 AGAAGATGCCCTGCCGCTGGGTGGTGTAGACCTAGG 366842
                             ?  ivv vvi     i        ?  ?v i   
C rnd-1_family-         58 AGNAGGGTCGGCGCCGCCGGGTGGTGNAGNGCCAGG 23

Matrix = 20p43g.matrix
Kimura (with divCpGMod) = 31.24
Transitions / transversions = 1.04 (26/25)
Gap_init rate = 0.03 (6 / 182), avg. gap size = 1.17 (7 / 6)


15 21.92 0.00 2.33 scaffold121|size385013 367264 367307 (10856) (TTGGCTG)n#Simple_repeat 1 43 (0) m_b1931s252i1 16494

  scaffold121|s     367264 TTGGATGTTGGTGGGAGGCTGTTGGCTGTGGGCATGGTGACTGT 367307
                               v      iv vv             v   -  v  i    
  (TTGGCTG)n#Si          1 TTGGCTGTTGGCTGTTGGCTGTTGGCTGTTGGC-TGTTGGCTGT 43

Matrix = Unknown
Transitions / transversions = 0.33 (2/6)
Gap_init rate = 0.02 (1 / 43), avg. gap size = 1.00 (1 / 1)


17 15.08 6.06 6.06 scaffold121|size385013 367325 367390 (10773) (GTTGGT)n#Simple_repeat 1 66 (0) m_b1931s252i2 16495

  scaffold121|s     367325 GTTGGTGTTGCGTGCTGATCTGATGAGTGTT-GTGATGGTGTTGGTG-TG 367372
                                     -   i  --v  v  -     -   v           -  
  (GTTGGT)n#Sim          1 GTTGGTGTTG-GTGTTG--GTGTTG-GTGTTGGTGTTGGTGTTGGTGTTG 46

  scaffold121|s     367373 CT-CTGGAG-TGGTGGTGGT 367390
                           v -i   v -     v    
  (GTTGGT)n#Sim         47 GTGTTGGTGTTGGTGTTGGT 66

Matrix = Unknown
Transitions / transversions = 0.33 (2/6)
Gap_init rate = 0.12 (8 / 65), avg. gap size = 1.00 (8 / 8)

13 26.05 6.82 3.30 scaffold121|size385013 367327 367414 (10749) (TGG)n#Simple_repeat 1 91 (0) m_b1931s252i3 16495

  scaffold121|s     367327 TGGTGTTGCGTGCTGAT-CTGATGAGT-GTTGTGATGGTGTTGGT-GTGC 367373
                                v  -   v  i -v  i  -  -  v   i     v    -   v
  (TGG)n#Simple          1 TGGTGGTG-GTGGTGGTGGTGGTG-GTGGTGGTGGTGGTGGTGGTGGTGG 48

  scaffold121|s     367374 T-CTGG-AGTGGTGGTGGTCAGTGGCAGTAG-GGCCATGGTGGT 367414
                            -v   -i           -i    ii  i -  ivi       
  (TGG)n#Simple         49 TGGTGGTGGTGGTGGTGGT-GGTGGTGGTGGTGGTGGTGGTGGT 91

Matrix = Unknown
Transitions / transversions = 1.25 (10/8)
Gap_init rate = 0.10 (9 / 87), avg. gap size = 1.00 (9 / 9)


8039 23.98 6.19 2.23 scaffold121|size385013 367769 370224 (7939) C rnd-5_family-176#Unknown (815) 2551 1 m_b1931s001i81 16496

  scaffold121|s     367769 CAATGGCGTTCCTCATGCTGGATACTCGCCCCTCAACATGAAGTCCACCC 367818
                            ii  v  i   ? iv  v        vv ii v ?    v ?  v i  
C rnd-5_family-       2551 CGGTGCCGCTCCNCGGGCGGGATACTCCGCTTTGANCATGTANTCGATCC 2502

  scaffold121|s     367819 CTGGTTTCACCTTCTCTACCAACACCGTGGCAAAATCCAAAGGTAGCTTG 367868
                            i  i  v v   i  i  i i i v   i i  i   viv  i  v   
C rnd-5_family-       2501 CCGGCTTGAGCTTTTCCACTAGCGCGGTGACGAAGTCCTGCGGCAGGTTG 2452

  scaffold121|s     367869 ACCCCATCCACATGCCCACTCGTCCTGG-AGAACACGCACTGTCTTCCAT 367917
                           vv      ?  i  i  ii - i?  ??-i   v i   i  ii v  i 
C rnd-5_family-       2451 TGCCCATCNACGTGTCCGTT-GCNCTNNCGGAAGATGCATTGCTTGCCGT 2403

  scaffold121|s     367918 GCTGGCAAATTCCTAAACAATGGTCATAACACAGCCAATTCTTTCCAGTT 367967
                            i     ? iv  i i   i  i ii  i  ?           v  i ? 
C rnd-5_family-       2402 GTTGGCANACGCCCAGACAGTGATTGTAGCANAGCCAATTCTTACCGGNT 2353

  scaffold121|s     367968 TCTTTATCAACAAATGGGGTAAGAAAAGGCAAATATTGAAATGTTAGGTT 368017
                            vvi i  v  ? i   ?  i  i     ? ii vii i  ?  v v   
C rnd-5_family-       2352 TGGCTGTCCACNAGTGGNGTGAGGAAAGGNAGGTCCCGGAANGTGATGTT 2303

  scaffold121|s     368018 CGCATGCTCAAGCATGCGCTGAATCATTACCCGCCCGGCAAATTTTTCAT 368067
                              i     v ?? v?  i  ?     ?     i     i     iv i 
C rnd-5_family-       2302 CGCGTGCTCCANNAGNCGTTGNATCATNACCCGTCCGGCGAATTTCGCGT 2253

  scaffold121|s     368068 GATAGTCTTGTAAAGCCGCCCAAATGGTTGGATGGATATGCGTCAGCCTG 368117
                            i  v  i -iii   i  v iv        i  ? ii    i?   i i
C rnd-5_family-       2252 GGTACTCCT-CGGAGCTGCACGTATGGTTGGGTGNACGTGCGCNAGCTTA 2204

  scaffold121|s     368118 TCAGTGGTGGTGGTCGTCATTGCATTGCTGCCCACCCCCCCTTGTGCCAC 368167
                             - ivvi    ? -------  i -    i--iv     vi    i v 
C rnd-5_family-       2203 TC-GCCCCGGTGNT-------GCGT-GCTGT--GGCCCCCACTGTGTCCC 2165

  scaffold121|s     368168 ----TGAAGGGTGAGGTGCCCGACGGGGCCTGCTGCATA----GCCAATG 368209
                           ----    v      ? i    - v  ivi  vvv  v ----  i -- 
C rnd-5_family-       2164 CTNGTGAATGGTGAGNTACCCG-CTGGAATTGAGTCAGACTCCGCTA--G 2118

  scaffold121|s     368210 GTCACGGCGTAATGTCCTTCCATGCTGTGGGGAAAGAAAAGCGCAGCACT 368259
                              v?  i vi v?  v?       iivv     i  ii v  ?  v  i
C rnd-5_family-       2117 GTCTNGGTGGGAGNTCGNTCCATGCCAGTGGGAAGGAGGATCGNAGGACC 2068

  scaffold121|s     368260 GGACGTTGGTATTGTATGCCTCCCATCACATCATTGAGGAGAGATACTGG 368309
                             i  i     ?i ? i i ?     v     i i   v     i ?i  
C rnd-5_family-       2067 GGGCGCTGGTANCGNACGTCNCCCATGACATCGTCGAGCAGAGACANCGG 2018

  scaffold121|s     368310 AAAGTTAATCTTTGCTCCTGCCTTGAAATCATCCAGGTGTAAGCCTGTGG 368359
                               vvi iv v   i  i ? i    i  ?  ?i    i iv ?i  ? 
C rnd-5_family-       2017 AAAGGAGACGTGTGCCCCCGNCCTGAAGTCNTCNGGGTGCAGCCNCGTNG 1968

  scaffold121|s     368360 CAAAGAACTGCCGTGAGTCTTCGTAGATTGCCCATATGATTTGGCGGCAC 368409
                           ?         ?  i              i     ?i v  i  v v   -
C rnd-5_family-       1967 NAAAGAACTGNCGCGAGTCTTCGTAGATCGCCCANGTTATCTGCCTGCA- 1919

  scaffold121|s     368410 AACAGGGGTGTGAAGTCATGCTTGGCTGCCATAACAGCAGGTTGGCAGAA 368459
                             v     v i   iv i     v  i    ii  i  i  i  v i   
C rnd-5_family-       1918 AAGAGGGGGGCGAAAGCGTGCTTCGCCGCCACGACGGCGGGCTGTCGGAA 1869

  scaffold121|s     368460 GAGTTAATGAATGTGAAGGACCTTTTGGTAGAGGTGACAAGTCTCACCAA 368509
                               ii?i i  v  ? ??        i  ?        v        i 
C rnd-5_family-       1868 GAGTCGNCGGATCTGNANNACCTTTTGATANAGGTGACACGTCTCACCGA 1819

  scaffold121|s     368510 ATAATGCACAGAGTTTGGCTAAGTATGTTGCAATGTTGACCTTCGGCTCG 368559
                            v iv  v  v     v  ? i   ?           v vi  vi i  ?
C rnd-5_family-       1818 AGAGGGCCCACAGTTTCGCNAGGTANGTTGCAATGTTTAATTTAAGTTCN 1769

  scaffold121|s     368560 AGACTTCCTGATGCTGGCTGCCTGGTGTCCGCTGTTGACAACTTCAGTGC 368609
                                i  i  v  v  i      v       v ii v  i     ?i  
C rnd-5_family-       1768 AGACTCCCCGAGGCGGGTTGCCTGCTGTCCGCGGCCGCCAGCTTCANCGC 1719

  scaffold121|s     368610 TTCTG-TGGCGTTCAATTTGGCTTGGACTCGCCAGCCGCCTGCTCCCAAA 368658
                           i    - i ?    i   i ?         ?i v           i ?i 
C rnd-5_family-       1718 CTCTGCTAGNGTTCGATTCGNCTTGGACTCNTCCGCCGCCTGCTCTCNGA 1669

  scaffold121|s     368659 GCCACAATGATTCAATCTCATGGTGAGTACGGGGTAGGCATGCAAGAATG 368708
                           v? i     ?   i  ?    ?v  v  ?     ?     ?  v  i   
C rnd-5_family-       1668 TNCGCAATGNTTCGATNTCATNTTGCGTNCGGGGNAGGCANGCCAGGATG 1619

  scaffold121|s     368709 CTCACCCCTTTCTCCCCCATCTTCAAGGTAGGGTGCCCATCCCCAGTGTT 368758
                                          v  i      iv  ?        i     i v   
C rnd-5_family-       1618 CTCACCCCTTTCTCCGCCGTCTTCAGCGTNGGGTGCCCGTCCCCGGGGTT 1569

  scaffold121|s     368759 TGACCTGAGTTTGACTATATTGTTGATAGTGTCCTTTGAGAAAAAGACTC 368808
                           i i? ?v  i     v    i  i   ?  v     ?     i  ?  i 
C rnd-5_family-       1568 CGGNCNCAGCTTGACGATATCGTCGATNGTCTCCTTNGAGAAGAANACCC 1519

  scaffold121|s     368809 CATGATTGATCTTGATACCATGCTGAGCTGACCATTCCATCATTCTCTTG 368858
                            i    i     i   v      vvv        i   v      v   ?
C rnd-5_family-       1518 CGTGATCGATCTCGATCCCATGCATCGCTGACCACTCCCTCATTCGCTTN 1469

  scaffold121|s     368859 TCCAGATTCAGCTGATGATCCTCTATCTGTTTTGAAGCTTGGAAAAGGGC 368908
                                       i    i     vi v     v  v i      ?  v  
C rnd-5_family-       1468 TCCAGATTCAGCCGATGGTCCTCGGTGTGTTTGGACGTTTGGAANAGCGC 1419

  scaffold121|s     368909 CTAAATAACCAGGATGAAGTTGGTATCCCGCACCCCACATTATCCCATTA 368958
                            i i  i  vi    ?iv ii   i    ?  ??     v     iv ? 
C rnd-5_family-       1418 CCAGATGACGGGGATNGCGCCGGTGTCCCNCANNCCACAGTATCCTTTNA 1369

  scaffold121|s     368959 TCACCATAACCTGGTAATTGGTGTACAGGGATGTTGCCCCCTC--TTTGG 369006
                                ii?        ? i         ? vi ii        --    v
C rnd-5_family-       1368 TCACCGCNACCTGGTANTCGGTGTACAGNGTCGCCGCCCCCTCCTTTTGC 1319

  scaffold121|s     369007 TTTG----TGCTGCTTGAGTTAGCGCCTACTGTGGCTAGCCGTTTAATGA 369052
                            v  ----  v   ?  ? ? ?    --- v ?v  i  v    iv iv 
C rnd-5_family-       1318 TGTGCCGTTGGTGCNTGNGNTNGCGC---CGGNCGCCAGGCGTTCCACCA 1272

  scaffold121|s     369053 CAGCCGCCATCCGCACCAGGGACACCTCGAGTGGTGTTGTCATG-GCCTA 369101
                            v        ?   iiv       v   v  ?  i v    vi -v   i
C rnd-5_family-       1271 CTGCCGCCATNCGCGTGAGGGACAGCTCCAGNGGCGATGTCCCGCCCCTG 1222

  scaffold121|s     369102 TGATGGTA---------GAGAGGTG------------------------- 369117
                                  v--------- i ?    -------------------------
C rnd-5_family-       1221 TGATGGTCTTGNGGTGTGGGNGGTGGGGGTGCTTCCCACGACGGNNGAGA 1172

  scaffold121|s     369118 -ATGGT---AGCACCACTCTGTAAAGACTGTGTCCGTTGAGACCACCAGG 369163
                           -?    ---             i  ?i i v   ?  ? ?v      i  
C rnd-5_family-       1171 NNTGGTGGTAGCACCACTCTGTGAANGCCGGGTCNGTNGNTACCACCGGG 1122

  scaffold121|s     369164 TTCAATTCGAGTATCGAGGCTGGGGTATTCTTACCCATTTCGACCTGTAT 369213
                             v ii     i i v v  i  v  ?v    ?   iii  ?     ? -
C rnd-5_family-       1121 TTGAGCTCGAGCACCCACGCCGGCGTNGTCTTNCCCGCCTCNACCTGNA- 1073

  scaffold121|s     369214 AGCTCCC-ATCAGCCACAGCCAAAGGAGTGCTGCATCCTTGTTGGTCAGG 369262
                           i      - v      i??  ii     v  v       iv iv  ii  
C rnd-5_family-       1072 GGCTCCCAAGCAGCCATNNCCGGAGGAGGGCGGCATCCTCCTCCGTTGGG 1023

  scaffold121|s     369263 CCCCCTTCCA----------------------GACAAATTGAAACAGCTC 369290
                                    i----------------------      i ?i     i  
C rnd-5_family-       1022 CCCCCTTCCGGCGTGTTCTCGAGCAGGGTCCCGACAAACTNGAACAGTTC 973

  scaffold121|s     369291 CAACAGCATGCAAGGACGTTCTAAGGCAAAGTCAGCAATTAGGGTTGGAA 369340
                            v  i ?i   iv  i  i  ? ??  i  vv v  ? i?i ?  ?  i 
C rnd-5_family-        972 CCACGGNGTGCGTGGGCGCTCNANNGCGAATGCCGCNACNGGNGTNGGGA 923

  scaffold121|s     369341 GGTAGATGAGGCGCGGGAGATTTTTCACTGAGCTTGCCATACCAGTTGGT 369390
                            ?viv iv ?      ?  vviivi ivi ?vvv     iv  vvii  i
C rnd-5_family-        922 GNAGCACCANGCGCGGNAGCGCCGCCGGCGNCGGTGCCACCCCTTCCGGC 873

  scaffold121|s     369391 TTCCAGAGCTCTT-------------------GAAAAAGATGGCTGCTGC 369421
                                v  i  i -------------------   i   i v  i  i  
C rnd-5_family-        872 TTCCACAGTTCCTTTTCCCTTCCCGGCGCGGCGAAGAAGGTCGCCGCCGC 823

  scaffold121|s     369422 CACTGTATTGTCAACAATGGAGGCAGCTTTCCATTCCCAGGCCGTCTTTT 369471
                                i  i   ?  i i  v   v i      ?     ?  vv  iv  
C rnd-5_family-        822 CACTGCATCGTCNACGACGGCGGCTGTTTTCCANTCCCANGCGTTCCGTT 773

  scaffold121|s     369472 CTGGTAGTGCTACCGGGTGAGGGTGACTCATAGCCG---TGTCACCAATG 369518
                            i  v  v  i        ?  ?  i  v vv    ---    ?  i i 
C rnd-5_family-        772 CCGGGAGGGCCACCGGGTGNGGNTGGCTGAACGCCGTTCTGTCNCCGACG 723

  scaffold121|s     369519 AATGCAATCACCTTTCCCTGAAGTTCCATGGCAGCACCCAGATCAAAGAA 369568
                                i  ?  i  v     ?      ii   ?  ?i    i  i     
C rnd-5_family-        722 AATGCGATNACTTTGCCCTGNAGTTCCGCGGCNGCNTCCAGGTCGAAGAA 673

  scaffold121|s     369569 CTTGGAGGGGCTATGGAGGGTGTGGATGAATGGCGATTTGTTTTTGATGA 369618
                              v vv     i             i   ?  ?        v v     
C rnd-5_family-        672 CTTCGCTGGGCTGTGGAGGGTGTGGACGAANGGNGATTTGTTGTGGATGA 623

  scaffold121|s     369619 ATCCAAAAATTTGTGGCCATGCAGATGGTATCAACACCTCGTCCTTAAAC 369668
                            ?  i  ? i i      ii  ?     ivi  i   i  ?   ivi  i
C rnd-5_family-        622 ANCCGAANACTCGTGGCCGCGCNGATGGCCCCAGCACTTCNTCCCGGAAT 573

  scaffold121|s     369669 TTGGTG---------------AATT---------GAATTCATCCGCTGCT 369694
                               i --------------- i  ---------   i  ? i   viv 
C rnd-5_family-        572 TTGGCGGCGTCCCTGGCGGCTAGTTTTGCCAGCGGAACTCNTTCGCGAGT 523

  scaffold121|s     369695 TGGCGTGGTGAGATCACCCTGGCCAGGCGTTGTACCAGTTGAAGCAGTGC 369744
                             vi i      v  iiiviv  v  v ?i  i     i  i     i  
C rnd-5_family-        522 TGTTGCGGTGAGCTCGTTGCCGCGAGTCNCTGCACCAGCTGGAGCAGCGC 473

  scaffold121|s     369745 TCCTTTCCCTGTGACGTGACGCTCCATTGTCTCGCGCGGCGGTACGGGCT 369794
                           -----       --    i  vi  --  i     --- i   v   v v
C rnd-5_family-        472 -----TCCCTGT--CGTGGCGGCCC--TGCCTCGC---GTGGTTCGGCCG 435

  scaffold121|s     369795 CTGCCGT-GTCATTCAGGTCACCCTCAATG-------TCCGATTT-GTTG 369835
                            i i   -  vii  iv   i   i iiv ------- i  v   -  i 
C rnd-5_family-        434 CCGTCGTGGTGGCTCGCGTCGCCCCCGGGGCGGCGGCTTCGCTTTCGTCG 385

  scaffold121|s     369836 TCCTTG---GTCATTGGGAACACAAGCACCGCATCTTGAGTTACCCTGAA 369882
                             v i --- v   ? v   ?v i   ii   i     ?  v   v    
C rnd-5_family-        384 TCGTCGAGCGGCATNGCGAANCCGAGCGTCGCGTCTTGNGTGACCGTGAA 335

  scaffold121|s     369883 TGGTGCT---GGAGATTCGCCGTCCTCGTCCGACTGCGGCAAGTTCTGGG 369929
                           i    i --- ?i vi   i        ---  vi vv  vi    v ? 
C rnd-5_family-        334 CGGTGTTTGCGNGGCCTCGTCGTCCTCG---GAGCGACGCCGGTTCGGNG 288

  scaffold121|s     369930 TGGTGTTCGTGGTGGAGCTATCTCAA-GTGTCGCCG-GTGCCGTATGCAA 369977
                               vviv i  i  v  --  i ii- i       -v    -iii  i 
C rnd-5_family-        287 TGGTTGCGGCGGCGGTGC--TCCCGGCGCGTCGCCGCTTGCC-CGCGCGA 241

  scaffold121|s     369978 GTAATCCTGCAAGGAGGTTGTCGGTGAGAGCCATATTGTCGTTGT-AGTC 370026
                            ? i   i  v                       v       i i-  --
C rnd-5_family-        240 GNAGTCCCGCCAGGAGGTTGTCGGTGAGAGCCATCTTGTCGTCGCGAG-- 193

  scaffold121|s     370027 ATTGTCGATGTTTTGGAG--GGTGAATGGTGTGTACGATTCGCTTTGTTT 370074
                             --   v i vvi    --   ---   i  - i ----  v v   v 
C rnd-5_family-        192 AT--TCGTTATAGCGGAGACGGT---TGGCGT-TGC----CGGTGTGTAT 153

  scaffold121|s     370075 TCCTGCAAGATAA----CTAGA-CAAAGCAAACAAACCCCTCGGCAACCA 370119
                           vvvvi  vi ?  ----     -    i            v  i  i   
C rnd-5_family-        152 GGAAACACAANAACAAGCTAGACCAAAACAAACAAACCCCGCGACAGCCA 103

  scaffold121|s     370120 TGGTGCGAG-GGAGCTG-CCCAAAAAGAATG-GGATGTTTGGAAGTAGCT 370166
                                    -  v    -             -  i  -     i ?   v
C rnd-5_family-        102 TGGTGCGAGAGGTGCTGCCCCAAAAAGAATGAGGGTG-TTGGAGGNAGCG 54

  scaffold121|s     370167 CGTGCTGCCTCCGCCTCATATTTTTGATGGTGGGCAGCCTTACTTCGTCT 370216
                            vi  --     -     iii    --     ?      vv? i      
C rnd-5_family-         53 CTCGC--CCTCC-CCTCACGCTTTT--TGGTGNGCAGCCGGNCCTCGTCT 9

  scaffold121|s     370217 GTCACTCA 370224
                              v    
C rnd-5_family-          8 GTCCCTCA 1

Matrix = 20p43g.matrix
Kimura (with divCpGMod) = 23.76
Transitions / transversions = 1.53 (348/228)
Gap_init rate = 0.04 (88 / 2455), avg. gap size = 2.38 (209 / 88)


308 9.00 0.00 11.11 scaffold121|size385013 370231 370280 (7883) C genome_9_1663#DNA (386) 45 1 m_b1931s001i82 16486

  scaffold121|s     370231 GATGTTACTTATACACTGGTGTTACTATACCTATAATCCGGCTTATATAG 370280
                            i              i     -----                    ii 
C genome_9_1663         45 GGTGTTACTTATACACCGGTGT-----TACCTATAATCCGGCTTATACGG 1

Matrix = 20p43g.matrix
Kimura (with divCpGMod) = 4.90
Transitions / transversions = 1.00 (4/0)
Gap_init rate = 0.10 (5 / 49), avg. gap size = 1.00 (5 / 5)


16 14.88 2.56 2.56 scaffold121|size385013 375579 375617 (2546) (GCG)n#Simple_repeat 1 39 (0) m_b1931s252i4 16497

  scaffold121|s     375579 GCGGCTGGCGG-GGCGGTGGGTCCGGCGGGGGCGGCGGCG 375617
                                -     -     i  vvv      v          
  (GCG)n#Simple          1 GCGGC-GGCGGCGGCGGCGGCGGCGGCGGCGGCGGCGGCG 39

Matrix = Unknown
Transitions / transversions = 0.25 (1/4)
Gap_init rate = 0.05 (2 / 38), avg. gap size = 1.00 (2 / 2)


641 30.38 5.61 0.67 scaffold121|size385013 377581 377865 (298) genome_3_19411#DNA 88 386 (6) m_b1931s001i83 16498

  scaffold121|s     377581 TTCCAGTGAAT-AAAAAGTGTAATTTAGCACAGATGAAGTAAAT-TCTTT 377628
                              v   i   -     iv v v   i vi  i i       v - v  v
  genome_3_1941         88 TTCGAGTAAATTAAAAAAAGAATTTTGGAGCAAACGAAGTAACTCTATTG 137

  scaffold121|s     377629 TCATTTCGTGAAAACATAGCAACTTTCTACA----TGAACTGATTGGATC 377674
                            vi vii  ii       v   i        ----    iv   i     
  genome_3_1941        138 TAGTACTGTAGAAACATACCAATTTTCTACAAGAATGAATGGATCGGATC 187

  scaffold121|s     377675 ATGTCAATCTATCTCGTTCAACTCACCCAATGACTCATCA-------TTC 377717
                           i vi i    iiivii       v  --   i    i v -------   
  genome_3_1941        188 GTTCCGATCTGCTGTATTCAACTGAC--AATAACTCGTGAAAGACTGTTC 235

  scaffold121|s     377718 ACATGACCAAAA-ATGAACACCATTCAAAGGTCCTGAGAAAGATCTTTCG 377766
                            v    v     - v       i   i  i ii v  i            
  genome_3_1941        236 AAATGAACAAAATAAGAACACCGTTCGAAAGCTCGGAAAAAGATCTTTCG 285

  scaffold121|s     377767 ATAAATATAA-GTGATTAATA-TTTTTATTCTACCCATGCTTTCATTTAT 377814
                             vi  i   -  vi v    -      i  i v ii  viv      vi
  genome_3_1941        286 ATCGATGTAAGGTTGTAAATATTTTTTACTCCAACTGTGACGTCATTTTC 335

  scaffold121|s     377815 GTTTGTTGGATTTGTTGAAGACATAGGAAAAGTGCTATTTTTGTGTTTTG 377864
                             ii  iiv ivviivi      v  v ii      vi      i   v 
  genome_3_1941        336 GTCCGTCACACGGACGAAAGACAGAGCAGGAGTGCTCCTTTTGTATTTAG 385

  scaffold121|s     377865 C 377865
                            
  genome_3_1941        386 C 386

Matrix = 20p43g.matrix
Kimura (with divCpGMod) = 32.76
Transitions / transversions = 1.46 (51/35)
Gap_init rate = 0.03 (9 / 284), avg. gap size = 2.00 (18 / 9)


29377 14.04 2.55 1.82 scaffold122|size482992 1 5014 (475146) rnd-1_family-221#Unknown 4 5053 (228) m_b1632s001i0 16499

  scaffold122|s          1 AAACTCCATCTGGATGTGAGTAATACTATCTATTTTACCGTAAGTATAGT 50
                                                                             
  rnd-1_family-          4 AAACTCCATCTGGATGTGAGTAATACTATCTATTTTACCGTAAGTATAGT 53

  scaffold122|s         51 TACAACTCAAGTGTAAGGAAAGTACCAGGGAAAGTCACAGCAGTGCATGT 100
                                 vi   i                             i   ii   
  rnd-1_family-         54 TACAACATAAGCGTAAGGAAAGTACCAGGGAAAGTCACAGCGGTGTGTGT 103

  scaffold122|s        101 ACTTACATAAAGCACCTAAGGT-TATGTACGAATCACATCAGTGATTTTC 149
                                          -    v -  i?     i v        i      
  rnd-1_family-        104 ACTTACATAAAGCAC-TAAGTTGTACNTACGAGTGACATCAGTAATTTTC 152

  scaffold122|s        150 CGACATACATGTCTGTACCTACATGCTATCGGCTAATGTGTTCGCTCCTT 199
                                v i i   i            v    i  ?        i   v  
  rnd-1_family-        153 CGACAGATACGTCCGTACCTACATGCGATCGACTNATGTGTTCACTCGTT 202

  scaffold122|s        200 TTTCAACTGTGTTACTAGCAGACGATCAT--CATATTAAAACACATAGTT 247
                              v    iv      v  -         --       v           
  rnd-1_family-        203 TTTGAACTAGGTTACTCGC-GACGATCATTGCATATTATAACACATAGTT 251

  scaffold122|s        248 TTTGTCGTACAATACTTGGGTTAACAATCATCGACCAATCATGTTAATTG 297
                                 i   i      i         vi vi v       i       i
  rnd-1_family-        252 TTTGTCATACGATACTTAGGTTAACAAATAGTGCCCAATCACGTTAATTA 301

  scaffold122|s        298 AGAGTGAGGAATATCGTTCATTGGGAGTGACGACTCATGTTTTTCCAGAG 347
                                       v        i v   i              v i v   
  rnd-1_family-        302 AGAGTGAGGAATCTCGTTCATCGCGAGCGACGACTCATGTTTGTTCTGAG 351

  scaffold122|s        348 ATAAAAATCACTTTCATCACAAGTCTGAAATCTCTCTTATCAAGAGTTAC 397
                                            i?       v v      v     i       i
  rnd-1_family-        352 ATAAAAATCACTTTCATTNCAAGTCTTACATCTCTGTTATCGAGAGTTAT 401

  scaffold122|s        398 TTCATACTCCCATTAAGACTGACTGATTACGTTCCTCACAAGAGAAGACC 447
                            v         i i    v                    i         i
  rnd-1_family-        402 TACATACTCCCGTCAAGAGTGACTGATTACGTTCCTCACGAGAGAAGACT 451

  scaffold122|s        448 TACATTTATGGCATGCAAAGAAGGATGCTCCTCGGCAATGAAGATTAATT 497
                               v    v   i    v v  v     v   --  i i--------- 
  rnd-1_family-        452 TACAATTATTGCACGCAATGCAGTATGCTACTC--CAGTA---------T 490

  scaffold122|s        498 GATAGCCCGCTTAACTAACAATATCTTAAAGTAGTTTAATATTT----TT 543
                             i ------  i v vi v  ii     vv   v      i  ----  
  rnd-1_family-        491 GACA------TTGAATTGCTATGCCTTAACTTAGGTTAATACTTATAATT 534

  scaffold122|s        544 ATATATTCACTCATTGGAACAAACACTATCACCATCATTAATCTGTTCCA 593
                            -  vi         v              v  i                
  rnd-1_family-        535 A-ATTCTCACTCATTCGAACAAACACTATCCCCGTCATTAATCTGTTCCA 583

  scaffold122|s        594 TCATTTCATCAAACCAGTAATCACCAGGTACTAAAGCAATGACACAACTT 643
                                  i   v i vi v         i        v        v  i
  rnd-1_family-        584 TCATTTCGTCATATCCATCATCACCAGGCACTAAAGCCATGACACATCTC 633

  scaffold122|s        644 GTTGAATCCAAAGGAGGTAAAGAGACATCAGTGGACCCAGTA-TTTTTAA 692
                            vi                 i  iv       v   v     -  iv   
  rnd-1_family-        634 GGCGAATCCAAAGGAGGTAAGGAATCATCAGTCGACGCAGTAGTTCGTAA 683

  scaffold122|s        693 TCCTCTTGTTCTTTGCCAATCCAACCATCCAATCATCCTTTTCCTAGTCA 742
                           -              i       vi                    v    
  rnd-1_family-        684 -CCTCTTGTTCTTTGTCAATCCATTCATCCAATCATCCTTTTCCTCGTCA 732

  scaffold122|s        743 TCCTTCCAATGAACAGAAATCTTTTCCCTTTTAACAGCATTGCAGACAAA 792
                                    v           ?      v    vii      i   vi  
  rnd-1_family-        733 TCCTTCCAAAGAACAGAAATCNTTTCCCGTTTACTGGCATTGTAGAGGAA 782

  scaffold122|s        793 ACGTGTCAATCTTCGATGAGTCTTCTTGTAGAACTTGATCCTTTCTGCTT 842
                                       i          v           i   v i        
  rnd-1_family-        783 ACGTGTCAATCTCCGATGAGTCTGCTTGTAGAACTCGATACCTTCTGCTT 832

  scaffold122|s        843 TCACAGTGTCACAAAAAGAAATCTTCTTCTGTCCATTAGTGAACTGAGGC 892
                                 ii  i                    i  i v        v    
  rnd-1_family-        833 TCACAGCATCGCAAAAAGAAATCTTCTTCTGCCCGTGAGTGAACTTAGGC 882

  scaffold122|s        893 TTCACCTTTAGATAATGTTTCTGATCTTCTATGCTCAGCCCCTTGTCTAC 942
                                   v  i         i        ii   v           i v
  rnd-1_family-        883 TTCACCTTGAGGTAATGTTTCCGATCTTCTGCGCTGAGCCCCTTGTCCAA 932

  scaffold122|s        943 CATTTCAGATAATGATAACTTCTTGTACTGCAT-GAACTTTTCCTTCTCT 991
                                 v       vi             -  i-                
  rnd-1_family-        933 CATTTCCGATAATGTCAACTTCTTGTACT-CACGGAACTTTTCCTTCTCT 981

  scaffold122|s        992 ACATGTGATGTGTGCTGATTATCGATGTGGAATTGCCACTCTTGCTTCCA 1041
                            iv       i  v v       vi        i                
  rnd-1_family-        982 ATCTGTGATGCGTTCGGATTATCCGTGTGGAATCGCCACTCTTGCTTCCA 1031

  scaffold122|s       1042 CACCTCGTTGTGATTCTCTAAAACAAATATTGTATAAGCAATGTCACTCA 1091
                                  i                      i     v     i       
  rnd-1_family-       1032 CACCTCGCTGTGATTCTCTAAAACAAATATCGTATATGCAATATCACTCA 1081

  scaffold122|s       1092 CAGATAACAATTCCCACAGCTGCTTGTT----TTTTCATCATCCCTGTAC 1137
                            i                 i        ----                  
  rnd-1_family-       1082 CGGATAACAATTCCCACAGTTGCTTGTTTTTCTTTTCATCATCCCTGTAC 1131

  scaffold122|s       1138 CAACTCTTCAGAGTCTCCTTCGTGTATAAGGCACTTGTCATTCTCGTGAT 1187
                                                     i  i     i        v     
  rnd-1_family-       1132 CAACTCTTCAGAGTCTCCTTCGTGTACAAAGCACTCGTCATTCTAGTGAT 1181

  scaffold122|s       1188 CATGTAGTACCACCCTACCATGAACTCCTTCCACTGCATGTCCTCTCTAG 1237
                                           v   i                             
  rnd-1_family-       1182 CATGTAGTACCACCCTCCCACGAACTCCTTCCACTGCATGTCCTCTCTAG 1231

  scaffold122|s       1238 ATGTATTCTCTCCAATCAATTTTCTCTCCCAGAAAGGCTTACCTAGACCG 1287
                              i               i                         i    
  rnd-1_family-       1232 ATGCATTCTCTCCAATCAACTTTCTCTCCCAGAAAGGCTTACCTAAACCG 1281

  scaffold122|s       1288 TCACTCCTAACCA-------------CATCATCATGTATTGTGCCCCCT- 1323
                                ? i     -------------   v           i      i-
  rnd-1_family-       1282 TCACTNCCAACCAATATATAGAGCTTCATGATCATGTATTGCGCCCCCCC 1331

  scaffold122|s       1324 ---CTTTGTAATTCACCTGTGAAGATTTTAGTATTAGTAATCTTTTTCAA 1370
                           ---                i  ?      v  ? ?       iv   i  
  rnd-1_family-       1332 CCGCTTTGTAATTCACCTGCGANGATTTTTGTNTNAGTAATCCGTTTTAA 1381

  scaffold122|s       1371 ATAATCACCAAAACGAATATTGTCAATATTTACTTAGAAAAGCCTTCCGC 1420
                            ?  v -i     v  vv        v i                     
  rnd-1_family-       1382 ANAAAC-TCAAAAAGATGATTGTCAAGACTTACTTAGAAAAGCCTTCCGC 1430

  scaffold122|s       1421 ACTGCATTATGGAAGTTACACTTCAGACTTCTATGTTCAATATGCACCAT 1470
                             i              i         i      ii ii           
  rnd-1_family-       1431 ACCGCATTATGGAAGTTGCACTTCAGATTTCTATACTTGATATGCACCAT 1480

  scaffold122|s       1471 TCCTGCAATAATGTTCTCCCAATACCAACATTTTTCAAGACAACGGGGAA 1520
                                    vi i               v                     
  rnd-1_family-       1481 TCCTGCAATCGTATTCTCCCAATACCAAGATTTTTCAAGACAACGGGGAA 1530

  scaffold122|s       1521 CATAAATTCCTATCTTATTCATCATCTTGTCGCACACACTGTCTTTTGTT 1570
                                      i                         i        i   
  rnd-1_family-       1531 CATAAATTCCTGTCTTATTCATCATCTTGTCGCACACGCTGTCTTTCGTT 1580

  scaffold122|s       1571 TCATCACACTCCTTCCATCCCCTCTCAAGGAATTTTATGTGGGGGAAAAG 1620
                             i  ii    v          v   i  i     ?     v        
  rnd-1_family-       1581 TCGTCGTACTCATTCCATCCCCGCTCGAGAAATTTNATGTGTGGGAAAAG 1630

  scaffold122|s       1621 GATATCTGCTGCATAAGCTGTTACTCGTTGGTAGTTTACAGCATCA---- 1666
                                 v  v                          i     i   ----
  rnd-1_family-       1631 GATATCGGCGGCATAAGCTGTTACTCGTTGGTAGTTCACAGCGTCAGTGC 1680

  scaffold122|s       1667 --CCCTAC------CATTGTCC-----------------------TGTCC 1685
                           --i v   ------ i      -----------------------     
  rnd-1_family-       1681 CGTCGTACTGTGGACGTTGTCCCCCAACTCTTACCAACCTACCGTTGTCC 1730

  scaffold122|s       1686 T-----GAGTTATGATTTTTCTTGCCATAGGACATGACAATTGTCCTCTC 1730
                            ----- v   ?v    i        i                       
  rnd-1_family-       1731 TGTCCTGTGTTNGGATTCTTCTTGCCGTAGGACATGACAATTGTCCTCTC 1780

  scaffold122|s       1731 AAGCTGTTCCTTGACTTCCATCATTTCTTGCTTCATCTCACTCAATCTTG 1780
                                              v        i   i                 
  rnd-1_family-       1781 AAGCTGTTCCTTGACTTCCCTCATTTCTCGCTCCATCTCACTCAATCTTG 1830

  scaffold122|s       1781 CAGTATAAGCCAGTCTAAGTTCATCCATGCTCAACCCGCTAATCTCACTT 1830
                            v         vv         i    i   i                 i
  rnd-1_family-       1831 CTGTATAAGCCCTTCTAAGTTCGTCCACGCTTAACCCGCTAATCTCACTC 1880

  scaffold122|s       1831 GACCTCC--GGGGTTGCCAGTTCTCCTCGTACTTCAAAACCTGGAATTTC 1878
                             iv   --  i      i     i          i              
  rnd-1_family-       1881 GATGTCCCTGGAGTTGCCGGTTCTTCTCGTACTTCGAAACCTGGAATTTC 1930

  scaffold122|s       1879 ATCAGCTTAAAGATTGTGAGAACAGCAACTGCTATTATATACCGACATTG 1928
                               iv v      ii      v  ii           v          v
  rnd-1_family-       1931 ATCAAGTGAAAGATCATGAGAAAAGTGACTGCTATTATTTACCGACATTT 1980

  scaffold122|s       1929 TGTAATCTGTCTTGTTTTTGGAGTTG--GATGATAACTCTTTGTTGTTGC 1976
                           i      iv v   i v    v  v --  i                   
  rnd-1_family-       1981 CGTAATCCTTATTGCTGTTGGTGTAGANGACGATAACTCTTTGTTGTTGC 2030

  scaffold122|s       1977 AAGA-GGCCTAACT-AACAAATAAATGAAATAGAAGCTGTGGAAGCATGT 2024
                              i-v  i  v i-   v   v    v  i v viv  v   v      
  rnd-1_family-       2031 AAGGCTGCTTATCCAAACCAATTAATGCAACATATAATGGGGATGCATGT 2080

  scaffold122|s       2025 CTAATCTGAACATAGTATTTGCAAGAGCAGCTCATTGGCCATCTTAAAT- 2073
                             v iv  ---- vvi   -----   -   vi  vi v     v   i-
  rnd-1_family-       2081 CTCACATG----TTCCATT-----GAG-AGCGTATGAGGCATCTGAAACA 2120

  scaffold122|s       2074 GCTTGTATGAAAATCATGCAAAGGTAAATTATATAGTCCTTCTATACTTT 2123
                           ii     iiv vv  vi i       v    vv      ?          
  rnd-1_family-       2121 ATTTGTACATATTTCTCGTAAAGGTACATTAATTAGTCCNTCTATACTTT 2170

  scaffold122|s       2124 TGCCTTTGTATTTCTTGCTACCGCGCCACAAATTTTTCCAGGTTATTTTT 2173
                                  vv  v i   v           -      viiiii v   ?  
  rnd-1_family-       2171 TGCCTTTCAATGTTTTGGTACCGCGCCAC-AATTTTGTTGAATGATTNTT 2219

  scaffold122|s       2174 TTAGTAATGGGGATGTTGTGCTTTCAAAATTTCCATGTTCCAAGTAATAG 2223
                            ---------      vi --iv vi    v           v   v   
  rnd-1_family-       2220 T---------GGATGTGAT--CATAGAAATGTCCATGTTCCACGTATTAG 2258

  scaffold122|s       2224 GAATTTACCGACG-ACTCATATTCATTACGTGTAAGCGGAATTTACCGAT 2272
                                 v      -     i        i    v  ?         iv  
  rnd-1_family-       2259 GAATTTTCCGACGCACTCACATTCATTATGTGTTAGNGGAATTTACTCAT 2308

  scaffold122|s       2273 GAATGTATCGGTAAGAATAATATATATATTAAAATTCTAGAGCTGTCGTC 2322
                            v      vv?  v          i  i  --       iv i     vv
  rnd-1_family-       2309 GTATGTATACNTATGAATAATATACATGTT--AATTCTAATGTTGTCGGA 2356

  scaffold122|s       2323 TGTTGAAAGTAC-CCATAATAGAGAGCAGAATTTACTACTGAGTACTTCA 2371
                           vivv i  vii -         vi         v  - v           
  rnd-1_family-       2357 AAAAGGAATCGCGCCATAATAGCAAGCAGAATTAAC-AGTGAGTACTTCA 2405

  scaffold122|s       2372 TAT----TATAATACACAAAAATTTT-CAGATTAACTTATTAGACTTCTA 2416
                              ----        -  v       - v        vi    v      
  rnd-1_family-       2406 TATANAATATAATAC-CACAAATTTTACCGATTAACTAGTTAGCCTTCTA 2454

  scaffold122|s       2417 GTTTTATTATATAACGGAATTCAGTAGATATATGTAGAAAACACGATTAA 2466
                           i  i ?  v?   vv        i        i        i  vv  v 
  rnd-1_family-       2455 ATTCTNTTCNATATAGGAATTCAATAGATATACGTAGAAAATACCTTTCA 2504

  scaffold122|s       2467 AATCACAAAGCTACTGTCAAACACTCATGCATTTGAAGCCAACAATTACA 2516
                              v v    i----------------          i  v i  -  i 
  rnd-1_family-       2505 AATGAAAAAGT----------------TGCATTTGAAACCCATAA-TATA 2537

  scaffold122|s       2517 CACCCCCCTTGCATCTCTCATTTTTAGCAATCTCCTTCATCTTACTGCTA 2566
                             vvi v      --         vv ? v    ---    ?  i     
  rnd-1_family-       2538 CAAATCACTTGCA--TCTCATTTTATGNACTCTC---CATCNTATTGCTA 2582

  scaffold122|s       2567 ACAGTCATCATCTCAATA---CAACTTGTTGACCATGTTGAAGTATAAGC 2613
                           i     i  v   i?   ---                ii           
  rnd-1_family-       2583 GCAGTCGTCCTCTTNATATTTCAACTTGTTGACCATGCCGAAGTATAAGC 2632

  scaffold122|s       2614 AACCGGAAAAACC---TCATCACAATACAAATCGACTGCCATATGCAAAG 2660
                                 i      --- i  v       viv v  vvv     i      
  rnd-1_family-       2633 AACCGGGAAAACCACATTATAACAATACCGTTAGAAACCCATACGCAAAG 2682

  scaffold122|s       2661 GGGTCTATGTGTCCATACTCTCGCCTTGGATGTAAGTTCATTGGATTGGA 2710
                                         v         i                    v    
  rnd-1_family-       2683 GGGTCTATGTGTCCTTACTCTCGCTTTGGATGTAAGTTCATTGGAATGGA 2732

  scaffold122|s       2711 CTTAAACAAACAGATGAAGAAGTGTCCTTT-ATCTCAGCTATGGAGGAGA 2759
                                       v                 -     i        i    
  rnd-1_family-       2733 CTTAAACAAACATATGAAGAAGTGTCCTTTCATCTCGGCTATGGAAGAGA 2782

  scaffold122|s       2760 GAAGCCAGTTTATGTCAAGATATGACAGCTAGACATTCTTGAAAAAATCA 2809
                               i  i        v  v  i  vi  v             i      
  rnd-1_family-       2783 GAAGTCAATTTATGTCCAGTTACGAAGGCGAGACATTCTTGAAGAAATCA 2832

  scaffold122|s       2810 CTCTTCCTCCCACCTGCCCATGTCGATAATTTAAGTGATGCAGAAAAACT 2859
                           vi      v  i  i    i    i                         
  rnd-1_family-       2833 ACCTTCCTGCCGCCCGCCCGTGTCAATAATTTAAGTGATGCAGAAAAACT 2882

  scaffold122|s       2860 CTTTGAGGAATGGATTCATAGCCACAATTCTGATGACATACAAAGATACA 2909
                                                   vi    v  i     v i        
  rnd-1_family-       2883 CTTTGAGGAATGGATTCATAGCCAAGATTCAGACGACATTCGAAGATACA 2932

  scaffold122|s       2910 AAACATTGACGATGACTCCAAAAAGTAGGAATCAAATGCTTCTTGATGTG 2959
                             v      i v  v ?       i  v             v      ii
  rnd-1_family-       2933 AATCATTGATGTTGCCNCCAAAAAATATGAATCAAATGCTTGTTGATGCA 2982

  scaffold122|s       2960 CATCTGCAACAACAGGAAGAAGAAAATGAGA-CAGTAGAAAACTGTTTCA 3008
                            i     i v v                   - i  -     iv     i
  rnd-1_family-       2983 CGTCTGCGAAACCAGGAAGAAGAAAATGAGATCGGT-GAAAATGGTTTCG 3031

  scaffold122|s       3009 ATGCTGAAGTAAATGACCTGATGGACACCAACAATCTCAGCAACATTGAC 3058
                            ivi      i   iv  i      v  v           i     i i 
  rnd-1_family-       3032 ACTTTGAAGTGAATATCCCGATGGAAACAAACAATCTCAGTAACATCGGC 3081

  scaffold122|s       3059 GAGACTACTTTAACAGTAGGTACCACACCACAGTCACATGATAATCTCCA 3108
                           i viv?      v ? i         v     i  v  i     iii   
  rnd-1_family-       3082 AATGGNACTTTACCNGCAGGTACCACCCCACAATCTCACGATAACTCCCA 3131

  scaffold122|s       3109 GTTTATTGATGCATTATTCTCAACAATGATTGCAGGGTCAATTTT-GAAA 3157
                                   v  -----------  i     v   v   ii     -    
  rnd-1_family-       3132 GTTTATTGTTG-----------ACGATGATGGCATGGTTGATTTTCGAAA 3170

  scaffold122|s       3158 TGGAATTCAAAGTAGACACAAACTGATTCGCTATACTCCTGATATAGCAT 3207
                                  v             vv          i         v      
  rnd-1_family-       3171 TGGAATTAAAAGTAGACACAACATGATTCGCTACACTCCTGATTTAGCAT 3220

  scaffold122|s       3208 TCCAAGTATATCTCATGAGTGTGATTAGGAATGTTCGTGGTGTTCCACTG 3257
                                   i    vv            v         v           v
  rnd-1_family-       3221 TCCAAGTACATCTACTGAGTGTGATTACGAATGTTCGGGGTGTTCCACTC 3270

  scaffold122|s       3258 AACATAATTG-AAAAATTATGGACATCATCTTTGTGCACTGTGTACAGGG 3306
                                iv   -            ii             i  i      i 
  rnd-1_family-       3271 AACATGTTTGAAAAAATTATGGATGTCATCTTTGTGCATTGCGTACAGAG 3320

  scaffold122|s       3307 GAATTTTGATGTCAACAATTCATTCTTCAGCTCGACTC-GAAAGGACTTC 3355
                                     v                      v    -          v
  rnd-1_family-       3321 GAATTTTGATTTCAACAATTCATTCTTCAGCTCCACTCGGAAAGGACTTA 3370

  scaffold122|s       3356 TCAACACAGGCTAAAGAAAATCCATGCCATGTCCAATTTCAAAGCAAAGT 3405
                              --  ?          i  i  i v      viv              
  rnd-1_family-       3371 TCA--ACNGGCTAAAGAAGATTCACGGCATGTCAGCTTTCAAAGCAAAGT 3418

  scaffold122|s       3406 TAGTAGGGGTGACAAGGA-------------------------------- 3423
                            i  v     i       --------------------------------
  rnd-1_family-       3419 TGGTCGGGGTAACAAGGAGAGATGGAACGTCNATTGGAGTTGTGGTGTTT 3468

  scaffold122|s       3424 GACACAATGGAGGTCCTCATGAGTATGCTCAAAGATGAGAGAATTGTCTG 3473
                                         v       v    ? ii    i           v  
  rnd-1_family-       3469 GACACAATGGAGGTACTCATGACTATGNTTGAAGACGAGAGAATTGTATG 3518

  scaffold122|s       3474 CCCTTCCAACATAGGCAAAGGTTACAATTTATGGGATGGAACAGCAGTGG 3523
                               v         v               v     i     v       
  rnd-1_family-       3519 CCCTGCCAACATAGCCAAAGGTTACAATTTCTGGGACGGAACCGCAGTGG 3568

  scaffold122|s       3524 AATCAAATGTATATGGGGAAATCCATAGTGGTGATTTGTGGAATCCAACA 3573
                               i     v  i        i  i vi                 v   
  rnd-1_family-       3569 AATCGAATGTTTACGGGGAAATTCACACCGGTGATTTGTGGAATCCTACA 3618

  scaffold122|s       3574 AGACTAGCCTATGTTGGAAATGATCCGGATAAGCTTCTTGTCCCTCTCAT 3623
                              vv      i     v              i  i i            
  rnd-1_family-       3619 AGAGAAGCCTACGTTGGTAATGATCCGGATAAACTCCCTGTCCCTCTCAT 3668

  scaffold122|s       3624 TGGGTTTTATGACAAAACACACACTGACGATAAGGGAATCCTAGCAACAT 3673
                              ?     i              i                 v      v
  rnd-1_family-       3669 TGGNTTTTACGACAAAACACACACCGACGATAAGGGAATCCTCGCAACAG 3718

  scaffold122|s       3674 CACCTTTTCTAATAACCGTTGCGTTTCTTAACCTTGCAACAAGAAAAAGG 3723
                                            v    i     i              -      
  rnd-1_family-       3719 CACCTTTTCTAATAACCTTTGCATTTCTCAACCTTGCAACAAG-AAAAGG 3767

  scaffold122|s       3724 TCATGTGCATCATTTCCCCTGGGACTTGTTCCAAATCTCAATCATGGCAG 3773
                               i      i     i  ?                          i  
  rnd-1_family-       3768 TCATATGCATCGTTTCCTCTNGGACTTGTTCCAAATCTCAATCATGGTAG 3817

  scaffold122|s       3774 AGGATCGAGGAAAAATTCACACCCCAATGAGACATTTGACCACTTACAAG 3823
                                 i       v   viii  v        i  i      i v    
  rnd-1_family-       3818 AGGATCAAGGAAAACTTCTTGTCCAAATGAGACGTTCGACCACCTCCAAG 3867

  scaffold122|s       3824 ATGAACATGACTGTTTACAGACTATCCTTCAGGACATGAATGACATTCAT 3873
                                               i                i v         i
  rnd-1_family-       3868 ATGAACATGACTGTTTACAGGCTATCCTTCAGGACATAATTGACATTCAC 3917

  scaffold122|s       3874 TCCAAGGGAGGAGAACGCAGAACAATTTTTGGAAAAGAAAAGAATCTAAT 3923
                                        ?   i  i                 i           
  rnd-1_family-       3918 TCCAAGGGAGGAGNACGTAGGACAATTTTTGGAAAAGAGAAGAATCTAAT 3967

  scaffold122|s       3924 CATTTGGTTTCACCTCATCATAGGTGACATCCAGGGAAACAACAACCTGG 3973
                                    i   ?                i  i                
  rnd-1_family-       3968 CATTTGGTTCCACNTCATCATAGGTGACATTCAAGGAAACAACAACCTGG 4017

  scaffold122|s       3974 CAGCTGCTTATCAAAATTCTGGTATTCGGCCATACAGGTTATGTAAATGC 4023
                                  v           ?   i       v     i            
  rnd-1_family-       4018 CAGCTGCATATCAAAATTCNGGTGTTCGGCCTTACAGATTATGTAAATGC 4067

  scaffold122|s       4024 ACATGTGAGGATCTTGATGCAGAGTCATTAGCATGTGATTATGTTACGCT 4073
                             viii  v        i  ?         v    i  v        i  
  rnd-1_family-       4068 ACTCACGACGATCTTGACGCNGAGTCATTATCATGCGAATATGTTACACT 4117

  scaffold122|s       4074 AGCTGAGTTCAAACAGTACAAACGTGAATCATCACATCTTGACAGGACTG 4123
                           v     i   v            v v       ?v    iiii  i  i 
  rnd-1_family-       4118 TGCTGAATTCCAACAGTACAAACTTCAATCATCNGATCTCAGTAGAACCG 4167

  scaffold122|s       4124 CAGCTAGAGATGTTATAAAACAAATATCATGCCATGGGATTGATACAGTT 4173
                            v              i            i i              i   
  rnd-1_family-       4168 CCGCTAGAGATGTTATGAAACAAATATCACGTCATGGGATTGATACGGTT 4217

  scaffold122|s       4174 TGAGAGAAGGGACTGGCCATTAGCTGACATGATTCATGGTATCAACCTAA 4223
                             i         v -   i     v        i  i           ? 
  rnd-1_family-       4218 TGGGAGAAGGGAGT-GCCGTTAGCAGACATGATCCACGGTATCAACCTNA 4266

  scaffold122|s       4224 CTATGTCTCCAGAGATGTTACATACTGTTGGGGTTGGCATCGCTGTTTAT 4273
                           i  ivi                   i  i  i                  
  rnd-1_family-       4267 TTACCCCTCCAGAGATGTTACATACCGTCGGAGTTGGCATCGCTGTTTAT 4316

  scaffold122|s       4274 ATCATTGGTGTAATCAAGGAATGCCTAAGCGATACGACCAGAACTGAATT 4323
                                  v            v     v       vv   v i  v  i  
  rnd-1_family-       4317 ATCATTGCTGTAATCAAGGATTGCCTTAGCGATAGCACCCGGACAGAGTT 4366

  scaffold122|s       4324 GGAGTTCTTATTCATAGAGATGTACCATGACCTTAAGAGGAATTGTGATC 4373
                              v     i v   v  v?          i        i  i       
  rnd-1_family-       4367 GGATTTCTTGTACATTGATNTGTACCATGATCTTAAGAGAAACTGTGATC 4416

  scaffold122|s       4374 ATGATTACTATGAAAGTTCTCTTCACAAAGGAGCTACAGAAACTATAAAA 4423
                                     i     i     v           v  ?     vi     
  rnd-1_family-       4417 ATGATTACTACGAAAGCTCTCTGCACAAAGGAGCAACNGAAACAGTAAAA 4466

  scaffold122|s       4424 CAAGGTGCATTAGAAAATATTGGTCACATCCGAGCATTAGCCACCCTGTG 4473
                                v     i        i      v v v v i      i       
  rnd-1_family-       4467 CAAGGGGCATTGGAAAATATCGGTCACCTACTATCGTTAGCCGCCCTGTG 4516

  scaffold122|s       4474 TTCCACTGATGCAGGAATAAATCTATAGGACAAGAAGATTGACAGTGCTC 4523
                                 i  i                v    i i         i ?  v 
  rnd-1_family-       4517 TTCCACCGACGCAGGAATAAATCTATTGGACGAAAAGATTGACGGNGCGC 4566

  scaffold122|s       4524 ACCCCTCACTTGTTCAACATACTCTTGTACATCTCCTTGCAAGCATAGTT 4573
                               v  v   i             ii       v         i     
  rnd-1_family-       4567 ACCCATCCCTTATTCAACATACTCTCATACATCTGCTTGCAAGCGTAGTT 4616

  scaffold122|s       4574 TGGTTGCACTCAGACAACAATAAAGAAGAGGTTCGTAAGTCAAAAGCAGC 4623
                                      i        i        v            i       
  rnd-1_family-       4617 TGGTTGCACTCGGACAACAACAAAGAAGATGTTCGTAAGTCAGAAGCAGC 4666

  scaffold122|s       4624 ATTTGGAAAGGTGATGTCAGACATCAA-AACATTTTTCCACAGTCATGTG 4672
                                       v     i        -           ivii     i 
  rnd-1_family-       4667 ATTTGGAAAGGTCATGTCGGACATCAAGAACATTTTTCCGAGATCATGCG 4716

  scaffold122|s       4673 GAAATAAATGGAAAATTCTGAAAGTGCATGGATATATGTTAATGCAGAAA 4722
                                 iv          iv     i              i     i ii
  rnd-1_family-       4717 GAAATAGTTGGAAAATTCCTAAAGTACATGGATATATGTTGATGCAAAGG 4766

  scaffold122|s       4723 TATGTTCAGATGTATGGTAATGCCTCTAATTTTTATGGTGGGTGGGGTGA 4772
                                            i                       i     i  
  rnd-1_family-       4767 TATGTTCAGATGTATGGCAATGCCTCTAATTTTTATGGTGGATGGGGCGA 4816

  scaffold122|s       4773 ACGTTGTCATATTGAGTGGATCAAAGATAATGGTATGTGTACCCAGAGAC 4822
                              i                             vv  i i          
  rnd-1_family-       4817 ACGCTGTCATATTGAGTGGATCAAAGATAATGGACTGCGCACCCAGAGAC 4866

  scaffold122|s       4823 AGGCATCAAATTTTAATGATCAAATATGGGAGCGCATTTGTGAAGGTTTC 4872
                                  ?  i               v ?                 vv  
  rnd-1_family-       4867 AGGCATCNAACTTTAATGATCAAATAGGNGAGCGCATTTGTGAAGGAGTC 4916

  scaffold122|s       4873 ATATTGAAAACGACCGAGGATACATTACTCATGGATCTCACGGACCAGAT 4922
                                       i ?        ?   v ? i       ? v  i     
  rnd-1_family-       4917 ATATTGAAAACGGCNGAGGATACNTTAGTNACGGATCTCNCCGATCAGAT 4966

  scaffold122|s       4923 GGATTTATTATCCATTAGTTCATCCCATTTGAGAAATAGATTCAAAGAAA 4972
                                          i  iv vv v        i      ?  i v  v 
  rnd-1_family-       4967 GGATTTATTATCCATCAGCACCACACATTTGAGGAATAGANTCGATGACA 5016

  scaffold122|s       4973 TGACTAATACTGACTCTTCCAGTTTTGGAATGACAATGTACC 5014
                              v    v i  v     v i -----    v i i     
  rnd-1_family-       5017 TGAGTAATCCCGAGTCTTCGAAT-----AATGTCGACGTACC 5053

Matrix = 20p43g.matrix
Kimura (with divCpGMod) = 13.13
Transitions / transversions = 1.19 (376/315)
Gap_init rate = 0.02 (124 / 5013), avg. gap size = 1.77 (220 / 124)


7948 16.43 2.61 3.70 scaffold122|size482992 4993 6604 (473556) rnd-1_family-225#Unknown 1178 2772 (122) m_b1632s001i1 16500

  scaffold122|s       4993 AGTTTTGGAATGACAA-TGTACCTTGGAAGAGAGGATCCTT--------- 5032
                                ?    i     -ii    ?     v           ---------
  rnd-1_family-       1178 AGTTTNGGAACGACAAACATACCNTGGAACAGAGGATCCTTCCATCTAAG 1227

  scaffold122|s       5033 ----------------GTTTTGTCATGTTTTCCAGTGACAATGGCACAAG 5066
                           ---------------- v  ii  v     v  ?    i       i   
  rnd-1_family-       1228 GTACGACATTTNNATTGGTTCATCTTGTTTGCCNGTGATAATGGCATAAG 1277

  scaffold122|s       5067 AGCAGAGATTGCACTTGTTGGGAATGTAGTATGTCGCTAGTGTGAAGCAG 5116
                                     iv            i      i iv   v vv      i 
  rnd-1_family-       1278 AGCAGAGATTAGACTTGTTGGGAACGTAGTACGCAGCTTGACTGAAGCGG 1327

  scaffold122|s       5117 GTAACAAATGGATTCAGCCTTTTCTTTCTTGCTGCATTGAATTTATTTTT 5166
                              i               i      i        v              
  rnd-1_family-       1328 GTAGCAAATGGATTCAGCCCTTTCTTCCTTGCTGCCTTGAATTTATTTTT 1377

  scaffold122|s       5167 GACAAAATGACAACCATCATTGTCTTATGTCAGGTAGTACTCATTGAAGT 5216
                           v      i   vv  i        v  ?  ? v   i     v      i
  rnd-1_family-       1378 TACAAAACGACTTCCGTCATTGTCGTANGTNACGTAATACTCTTTGAAGC 1427

  scaffold122|s       5217 CAGCCCTTGTTGTGATGGTTGGTGGGTGGACTTTTTGATGATTAA-GTCT 5265
                            ii    ? i               i            ?     i-  i 
  rnd-1_family-       1428 CGACCCTNGCTGTGATGGTTGGTGGATGGACTTTTTGANGATTAGTGTTT 1477

  scaffold122|s       5266 GGTGATCAAACATGTGGAGTCATATTTGTCAGGACCTGCATAAAATG-AA 5314
                             -  ?v     ?      vv v       i            ?   -  
  rnd-1_family-       1478 GG-GANGAAACANGTGGAGAGAAATTTGTCGGGACCTGCATAANATGGAA 1526

  scaffold122|s       5315 ATAGT---TTGTCAGATGAGATTTTGCAAGTAGCAAAAATATGCAATTCC 5361
                            i iv---        v    i v  v  vv  v v    vvi?      
  rnd-1_family-       1527 ACAAGATATTGTCAGAGGAGACTATGAAACAAGGACAAATTAANAATTCC 1576

  scaffold122|s       5362 ATTCTTTACCAAAGGCTGTGTGCCGAATACAATTATCTTCCTTATTCACA 5411
                               i             v    i          i  vv i ?      i
  rnd-1_family-       1577 ATTCCTTACCAAAGGCTGAGTGCTGAATACAATTGTCAGCTTNATTCACG 1626

  scaffold122|s       5412 ACGTCTTCTATATCACTCTTCAAGTAAGGACCCATGACCTTGTTGACAAA 5461
                                    v       v       i            i           
  rnd-1_family-       1627 ACGTCTTCTTTATCACTGTTCAAGTGAGGACCCATGACTTTGTTGACAAA 1676

  scaffold122|s       5462 GTTCATGGAGAAAGTATGATCATCTTGTCCCAAGATGAAGTTATGAACGG 5511
                             v         ivv v i                    v        v 
  rnd-1_family-       1677 GTACATGGAGAAGTGAGGGTCATCTTGTCCCAAGATGAATTTATGAACTG 1726

  scaffold122|s       5512 TGGCTTGGGGTTGGGAACTGAAGGACATGCTCACATTTGGAAACAGATCA 5561
                                         --- v    ?----    i i  iv          i
  rnd-1_family-       1727 TGGCTTGGGGTTGG---CGGAAGN----GCTCGCGTTCCGAAACAGATCG 1769

  scaffold122|s       5562 TCATCACCCTCCGGCACTCAAAGAACACCATCAACAATGGTGTCAGGTGA 5611
                             i  i vi   v     ii                  ivvii    ?  
  rnd-1_family-       1770 TCGTCGCATTCCCGCACTTGAAGAACACCATCAACAATATGACCAGGNGA 1819

  scaffold122|s       5612 CATCACAGCATTATAATCAATCCCTTCAA-AATCCCAAGCTTGAAGGAAG 5660
                                i i i  i    v   i     i -      ?             
  rnd-1_family-       1820 CATCATAACGTTGTAATGAATTCCTTCGATAATCCCNAGCTTGAAGGAAG 1869

  scaffold122|s       5661 TCATATTGTGGGAGGAGAAGCACACAAAACAATTTATGCAGTTATCCTTG 5710
                             i      ?v v                     i ?i            
  rnd-1_family-       1870 TCGTATTGTNTGTGGAGAAGCACACAAAACAATTCANACAGTTATCCTTG 1919

  scaffold122|s       5711 AATGAGTGGCTAGGGAAAGTAGTACACTCAATGAACAAGGGGTTAGAATA 5760
                                               ?  i     i   v   vi     v     
  rnd-1_family-       1920 AATGAGTGGCTAGGGAAAGTNGTGCACTCGATGTACACAGGGTTCGAATA 1969

  scaffold122|s       5761 GGAGGTGTATTGAAGGCGATTATTCATCTCGTAAGGAATAACTCTGGAGG 5810
                                     i    v ?i   i v ?  i   ?         ? v    
  rnd-1_family-       1970 GGAGGTGTATCGAAGTCNGTTACTAANCTTGTANGGAATAACTNTTGAGG 2019

  scaffold122|s       5811 AACCAAGAAG--ATAATCAAACAAGATTCTACTACCCTTGCATATTGAGG 5858
                            i  --    --   v  i     v    v             v      
  rnd-1_family-       2020 AGCC--GAAGTCATACTCGAACAACATTCGACTACCCTTGCATCTTGAGG 2067

  scaffold122|s       5859 TTACCTCCCAAAGAGACTTGAATTTTGGACACTTGGAGATATTTCTCATA 5908
                           iv  v   v                    ii  v      i  v ?  ? 
  rnd-1_family-       2068 CAACGTCCAAAAGAGACTTGAATTTTGGATGCTGGGAGATGTTGCNCANA 2117

  scaffold122|s       5909 TTATAAATAGAATGAGAATCAGGAGGCAAAGGAATGGCACAGCCACTCCC 5958
                            i? i  v    v                      i  i i         
  rnd-1_family-       2118 TCNTGAAGAGAAAGAGAATCAGGAGGCAAAGGAATAGCGCGGCCACTCCC 2167

  scaffold122|s       5959 TTCTGCATCCCCATCTTCAAATCCTTCTTCAAGATTGAACCCATCTTGAG 6008
                                             v   i v  vi   v       v      v  
  rnd-1_family-       2168 TTCTGCATCCCCATCTTCTAATTCATCACCAACATTGAACACATCTTCAG 2217

  scaffold122|s       6009 CAGAATAGAAATCTGAGGGCAAAGGAGTAGCATGGTCACTCCTATCTGCT 6058
                                     v  v                  i  i   v          
  rnd-1_family-       2218 CAGAATAGAATTCAGAGGGCAAAGGAGTAGCACGGCCACACCTATCTGCT 2267

  scaffold122|s       6059 TCCTCATCTTTGAATTCATCATCATGGTTCAAACAACTTAGGGAAAATGG 6108
                                i     v         --------- v               i i
  rnd-1_family-       2268 TCCTCGTCTTTCAATTCATCA---------ACACAACTTAGGGAAAACGA 2308

  scaffold122|s       6109 TGGCAAGAGAGTAGCACGGCCACCCTCATCTGCATCACCATTCCCAATGC 6158
                                  v       ?       i v       v     iv    iv   
  rnd-1_family-       2309 TGGCAAGTGAGTAGCNCGGCCACTCACATCTGCTTCACCGATCCCGTTGC 2358

  scaffold122|s       6159 ATGTTTCCATTATTCTTCTCCTTTTTACAGGAAGTACACTCAGTTGGGTA 6208
                              v                      v    i  v     ii  i   i 
  rnd-1_family-       2359 ATGATTCCATTATTCTTCTCCTTTTTTCAGGGAGAACACTTGGTCGGGCA 2408

  scaffold122|s       6209 CTGTAGCCAAAGATTGCACTTGGTTTTTTGGAAAGTTCTTGTGTACTGGG 6258
                           v iv i  vi   ?v?v         i     i       v ---?i   
  rnd-1_family-       2409 GTAGAACCTGAGANANAACTTGGTTTCTTGGAGAGTTCTTCT---NCGGG 2455

  scaffold122|s       6259 TTCCTTTGATGCTTCTTGAACAAAGAAAGTGTCCCTCTTGGAAATTTTCC 6308
                                 i  v   v   v    --------- ? ?   ii   v vv  i
  rnd-1_family-       2456 TTCCTTCGAGGCTACTTCAACA---------TNCNTCTCAGAATTGATCT 2496

  scaffold122|s       6309 GTCCAAAAGAACAGAATATTCCTTTT--TTGACATCTATGGCAACTGGAG 6356
                                          i i v ?    --        v?           i
  rnd-1_family-       2497 GTCCAAAAGAACAGAGTGTACNTTTTTCTTGACATCGNTGGCAACTGGAA 2546

  scaffold122|s       6357 AATGTACCACCAAGTTGAAGTATAGGGGAACATTTCTTTTGGTCTTCATG 6406
                           v    v  v  ii         ?v  ?             v    v  vv
  rnd-1_family-       2547 CATGTTCCTCCGGGTTGAAGTANCGGNGAACATTTCTTTTTGTCTGCAGT 2596

  scaffold122|s       6407 GCATTTCATGCCAGAACTGCATCGTCTGCTGGCGGTTGCCATGAACTATG 6456
                                      v        i v      iii    ?       i ----
  rnd-1_family-       2597 GCATTTCATGCAAGAACTGCGTGGTCTGCCAACGGTNGCCATGAGC---- 2642

  scaffold122|s       6457 AGATTTATAGCTATATTGATTGGACGATTTTGA-GGA--ATCGATAGTTC 6503
                           -    -------- i i       v    v   -   --  i v?  vv 
  rnd-1_family-       2643 -GATT--------TGTCGATTGGAGGATTGTGATGGAACATTGCNAGGAC 2683

  scaffold122|s       6504 ACGTAAGCCAAAAAGATGGCAAGGATGGATAAATAGATTGCTTGATCGAT 6553
                                v     --------   vi    ----- v     viv i -  v
  rnd-1_family-       2684 ACGTATGCCAA--------CAATAATGG-----TTGATTGGCGGGT-GAA 2719

  scaffold122|s       6554 TTGAAAAATTGAATCGATTAAGA---TGATTTGATCGACTGCAAAGGATT 6600
                            i -vi   ii    i   vi  ---   v      v i   i  iv   
  rnd-1_family-       2720 TCG-CGAATCAAATCAATTCGGATTGTGAATTGATCTATTGCGAAATATT 2768

  scaffold122|s       6601 GATC 6604
                            v  
  rnd-1_family-       2769 GTTC 2772

Matrix = 20p43g.matrix
Kimura (with divCpGMod) = 16.21
Transitions / transversions = 1.01 (128/127)
Gap_init rate = 0.04 (71 / 1611), avg. gap size = 1.42 (101 / 71)


277 24.65 2.16 18.87 scaffold122|size482992 6518 6702 (473458) rnd-1_family-243#DNA 1443 1601 (21) m_b1632s001i2 16501

  scaffold122|s       6518 GATGGCAAG-GATGGATAAATAGATTGC--TTGATCGATTTGAAAAATTG 6564
                                iv  -       -----      -- v     -  i vi ---  
  rnd-1_family-       1443 GATGGTTAGCGATGGAT-----GATTGCGATGGATCG-TTCGCGA---TG 1483

  scaffold122|s       6565 AATCGATTAAGATGATTTGATCGACTGCAAAGGATTGATCTATTGCGATG 6614
                           i    ? iiv    ----     iii  i v    i i  ----      
  rnd-1_family-       1484 GATCGNTCGCGATG----GATCGGTCGCGATGGATCGGTC----GCGATG 1525

  scaffold122|s       6615 GATTGATTAAGATGATTCGATGGATTGCGATGGATCAATCTGTTGTGATG 6664
                              i i iiv    ----   v i i          i----  i i    
  rnd-1_family-       1526 GATCGGTCGCGATG----GATCGGTCGCGATGGATCG----GTCGCGATG 1567

  scaffold122|s       6665 GGTCAAAT-TGATTAAGGCAATCGATCGCAATTGATTGA 6702
                            i  i vi-i   ---  --    i    i  v   i  
  rnd-1_family-       1568 GATCGATCGCGAT---GG--ATCGGTCGCGATGGATCGA 1601

Matrix = 20p43g.matrix
Kimura (with divCpGMod) = 15.58
Transitions / transversions = 3.11 (28/9)
Gap_init rate = 0.18 (33 / 184), avg. gap size = 1.03 (34 / 33)


254 28.79 6.59 10.56 scaffold122|size482992 6740 6906 (473254) rnd-1_family-243#DNA 1459 1619 (3) m_b1632s001i3 16502

  scaffold122|s       6740 TGATTGCGGAGGATCG-----GATCTATTGAGTTGAATTGAATCGATGAC 6784
                                   iv      -----   vv  i ?- i viv  i    i vi 
  rnd-1_family-       1459 TGATTGCGATGGATCGTTCGCGATGGATCGN-TCGCGATGGATCGGTCGC 1507

  scaffold122|s       6785 AGTGGATTGATCAATTGCAGTGGATCGATTGATTGCAATGGATCGA---- 6830
                           ii     i i  ----  ii       i i ---- i        i----
  rnd-1_family-       1508 GATGGATCGGTC----GCGATGGATCGGTCG----CGATGGATCGGTCGC 1549

  scaffold122|s       6831 -ATTGATTGGAGTGGAGAGATCAATTGCAGTGGATCAATCGAGTGCGATG 6879
                           -  v   i  vvvv  vi    i  i  ii      ii   ----     
  rnd-1_family-       1550 GATGGATCGGTCGCGATGGATCGATCGCGATGGATCGGTCG----CGATG 1595

  scaffold122|s       6880 GATCCTGTGATTGT-AATAAATTGATCG 6906
                               ----   i i- i vi  i     
  rnd-1_family-       1596 GATC----GATCGCGAGTCGATCGATCG 1619

Matrix = 20p43g.matrix
Kimura (with divCpGMod) = 20.70
Transitions / transversions = 2.31 (30/13)
Gap_init rate = 0.13 (21 / 166), avg. gap size = 1.33 (28 / 21)


1003 16.02 2.21 0.00 scaffold122|size482992 6867 7047 (473113) rnd-1_family-999#Unknown 1 185 (0) m_b1632s001i4 16503

  scaffold122|s       6867 ATCGAGTGCGATGGAT-CCTGTGATTGTAATAAATTGATCGAATTGCAAT 6915
                                           -  v    v   i  i    i             
  rnd-1_family-          1 ATCGAGTGCGATGGATGCCGGTGAGTGTGATGAATTAATCGAATTGCAAT 50

  scaffold122|s       6916 GAAGTCAATCCCAGAATCTACTTGGCAATCTTCATTGGCAAAGTGTGAAA 6965
                           vi        vv                    v  i              
  rnd-1_family-         51 CGAGTCAATCGGAGAATCTACTTGGCAATCTTGATCGGCAAAGTGTGAAA 100

  scaffold122|s       6966 ATTACAAGA---TATATGAATATGAATACATAACATGGAAAATATGTGGA 7012
                                    ---    iv    v           i    i   ivv    
  rnd-1_family-        101 ATTACAAGAATCTATACCAATAAGAATACATAACGTGGAGAATGATTGGA 150

  scaffold122|s       7013 GACAATTTGCCATGCCACAAAAGTTACACATGGAA 7047
                           v v     i ii  vv iiv               
  rnd-1_family-        151 CAGAATTTACTGTGAAATGTAAGTTACACATGGAA 185

Matrix = 20p43g.matrix
Kimura (with divCpGMod) = 16.17
Transitions / transversions = 0.93 (14/15)
Gap_init rate = 0.01 (2 / 180), avg. gap size = 2.00 (4 / 2)


1649 20.16 0.55 0.55 scaffold122|size482992 6999 7362 (472798) C rnd-1_family-525#Unknown (46) 364 1 m_b1632s001i5 16504

  scaffold122|s       6999 GGAAAATATGTGGAGACAATTTGCCATGCCACAAAAGTTACACATGGAAT 7048
                              i   ivv    v v     i ii  vv iiv               i
C rnd-1_family-        364 GGAGAATGATTGGACAGAATTTACTGTGAAATGTAAGTTACACATGGAAC 315

  scaffold122|s       7049 GTTTGCTGAAGTACAGACAGGTGAATATTGTAAAGTAGGGACAGACATAG 7098
                               vv              i i     v       v i  v       i
C rnd-1_family-        314 GTTTCATGAAGTACAGACAGATAAATATAGTAAAGTTGAGAGAGACATAA 265

  scaffold122|s       7099 GTATAATTAGTACTTTTCAGATTGTATGGAAACATATGTCTCTCTGACTA 7148
                              i  v  v  vv        ? v    v      ? v    v      
C rnd-1_family-        264 GTACAAATACTAGATTTCAGATNGAATGGTAACATANGGCTCTATGACTA 215

  scaffold122|s       7149 ATAGAATTTATAATGTTTGGAAAAGAAATGATTGATTACTAGAAATTAAT 7198
                            v  i     i  ? vi v    ii   vi --       vi  v     
C rnd-1_family-        214 AGAGGATTTACAANGGCTTGAAAGAAAAAAA--GATTACTTAAACTTAAT 167

  scaffold122|s       7199 GTGACGACTTACTTATACTCTTTAATCCAACATACAACAAATATGTATAC 7248
                                 v       iv v                v ivv           
C rnd-1_family-        166 GTGACGCCTTACTTGAAGTCTTTAATCCAACATAGAGATAATATGTATAC 117

  scaffold122|s       7249 ACATAATATCTATAACTATTAC-GCATTGCAGAACCGTACACTTACAAGG 7297
                             iv     ? i      v  i-ii  i       v vi       i  i
C rnd-1_family-        116 ACGAAATATNTGTAACTAATATTATATCGCAGAACGGAGCACTTACGAGA 67

  scaffold122|s       7298 ATTGTCTGTGTGATTAAAATT-ATTATCTATCAAACTAACAACCTCTGAC 7346
                                vv i    i       -          v                 
C rnd-1_family-         66 ATTGTGAGCGTGACTAAAATTTATTATCTATCTAACTAACAACCTCTGAC 17

  scaffold122|s       7347 TTACGTGCTCTCAGAC 7362
                                v          
C rnd-1_family-         16 TTACGGGCTCTCAGAC 1

Matrix = 20p43g.matrix
Kimura (with divCpGMod) = 22.12
Transitions / transversions = 0.82 (33/40)
Gap_init rate = 0.01 (4 / 363), avg. gap size = 1.00 (4 / 4)


2061 9.64 0.71 0.35 scaffold122|size482992 8449 8729 (471431) genome_12_21001#DNA 1 282 (97) m_b1632s001i6 16505

  scaffold122|s       8449 CCAGTCTAAAACTATTATGAGTCCCAAAAATGTCAGTGAAATTGCCCAAC 8498
                                                v v            i             
  genome_12_210          1 CCAGTCTAAAACTATTATGAGACACAAAAATGTCAGCGAAATTGCCCAAC 50

  scaffold122|s       8499 TTTGGCACATTGTTGTGTCCATTAGATAAGGATCCAATGACTGGATGACA 8548
                                   i           i      v         i   ii i     
  genome_12_210         51 TTTGGCACGTTGTTGTGTCCGTTAGATTAGGATCCAACGACCAGGTGACA 100

  scaffold122|s       8549 CAGCAGAATCCTTCTACATGCTCTCAAGAGCTTAAGTCCAAGTTGCGAGG 8598
                                            i                         i  v   
  genome_12_210        101 CAGCAGAATCCTTCTACGTGCTCTCAAGAGCTTAAGTCCAAGTCGCTAGG 150

  scaffold122|s       8599 TCCTTCAACCCAGCAGAAG-TCCCAACACAATGACAATATGATCATCAAA 8647
                              v        v      -           i       i         i
  genome_12_210        151 TCCGTCAACCCATCAGAAGTTCCCAACACAACGACAATACGATCATCAAG 200

  scaffold122|s       8648 TTTT-TAATTTGTGGTTCAAAATAGTACATCGCAGATCTTGGTATGCATT 8696
                              i-         i   -         i   i             i   
  genome_12_210        201 TTTCATAATTTGTGATTC-AAATAGTACGTCGTAGATCTTGGTATGTATT 249

  scaffold122|s       8697 TTATGTAGAGCAACATGTCAGCAAAAAATTGAT 8729
                                    i   v        i      i   
  genome_12_210        250 TTATGTAGAACAAAATGTCAGCGAAAAATCGAT 282

Matrix = 20p43g.matrix
Kimura (with divCpGMod) = 6.39
Transitions / transversions = 2.86 (20/7)
Gap_init rate = 0.01 (3 / 280), avg. gap size = 1.00 (3 / 3)


1168 10.05 7.41 0.00 scaffold122|size482992 8766 8954 (471206) C rnd-5_family-1998#DNA/PIF-Harbinger (1) 3075 2873 m_b1632s001i7 16506

  scaffold122|s       8766 GGTCTATTGTAAATTCTCTGAACTATTT-GGATGCGCCCAAGTAGCTGCG 8814
                                    ? iv? ?  v? i v?   -     v   v i         
C rnd-5_family-       3075 GGTCTATTGNAGTNTNTCGNAGCGNTTTTGGATGAGCCGAGGTAGCTGCG 3026

  scaffold122|s       8815 GGTACGCTCTGTCCGTTGTCCGAGGTGCCCGCAGCTCC------------ 8852
                                           i                     ------------
C rnd-5_family-       3025 GGTACGCTCTGTCCGTCGTCCGAGGTGCCCGCAGCTCCCGCGACATAAAG 2976

  scaffold122|s       8853 -AAATGGTGCTAGCAGCTACCCAGCTCTGCAAAAAGTTTATCGGGGCCAG 8901
                           -   v      v                           v      i   
C rnd-5_family-       2975 AAAAAGGTGCTCGCAGCTACCCAGCTCTGCAAAAAGTTTTTCGGGGTCAG 2926

  scaffold122|s       8902 CAGACCACCCCCCTTGCACCAACCCCCCAATTTGAGCTGTGGCCACCCCC 8951
                                      i        v       i v v      i          
C rnd-5_family-       2925 CAGACCACCCCTCTTGCACCTACCCCCCGAATGGAGCTGCGGCCACCCCC 2876

  scaffold122|s       8952 AAA 8954
                              
C rnd-5_family-       2875 AAA 2873

Matrix = 20p43g.matrix
Kimura (with divCpGMod) = 9.43
Transitions / transversions = 0.73 (8/11)
Gap_init rate = 0.02 (3 / 188), avg. gap size = 4.67 (14 / 3)


419 9.38 3.12 0.00 scaffold122|size482992 9047 9110 (471050) genome_12_21001#DNA 285 350 (29) m_b1632s001i8 16507

  scaffold122|s       9047 TCATGTAGAAATCGGCCAAAATTACAAAGGAATAAGTACAAAATCGAATT 9096
                                      ii        v   i                        
  genome_12_210        285 TCATGTAGAAACTGGCCAAAAGTACGAAGGAATAAGTACAAAATCGAATT 334

  scaffold122|s       9097 TGTTGTTT--AATAGT 9110
                              v   i--      
  genome_12_210        335 TGTGGTTCAGAATAGT 350

Matrix = 20p43g.matrix
Kimura (with divCpGMod) = 8.47
Transitions / transversions = 2.00 (4/2)
Gap_init rate = 0.02 (1 / 63), avg. gap size = 2.00 (2 / 1)


1051 2.46 0.82 0.00 scaffold122|size482992 9175 9296 (470864) C rnd-1_family-1097#Unknown (0) 123 1 m_b1632s001i9 16508

  scaffold122|s       9175 TGTATTATTGTAGAAAAATTGGGGTAGGATGACTGCCCCAAGGTAGATAT 9224
                                                                             
C rnd-1_family-        123 TGTATTATTGTAGAAAAATTGGGGTAGGATGACTGCCCCAAGGTAGATAT 74

  scaffold122|s       9225 ACCCTAGTTACCCAATAAGGTACCA-AGAGTACCATAAGTTAATGACCAT 9273
                                                    -                        
C rnd-1_family-         73 ACCCTAGTTACCCAATAAGGTACCATAGAGTACCATAAGTTAATGACCAT 24

  scaffold122|s       9274 CGTAAAAATGCCTTCGTCCAAAA 9296
                              i          v    i   
C rnd-1_family-         23 CGTGAAAATGCCTTAGTCCGAAA 1

Matrix = 20p43g.matrix
Kimura (with divCpGMod) = 1.74
Transitions / transversions = 2.00 (2/1)
Gap_init rate = 0.01 (1 / 121), avg. gap size = 1.00 (1 / 1)


486 13.74 8.62 5.88 scaffold122|size482992 9274 9389 (470771) rnd-5_family-76#Unknown 14 132 (0) m_b1632s001i10 16509

  scaffold122|s       9274 CGTAAAAATGCCTTCG-----TCCAAAATTATCCAAAAATATCACAGAGT 9318
                              i      v  vi -----        ---v   v        ii   
  rnd-5_family-         14 CGTGAAAATGGCTATGGTAGGTCCAAAAT---ACAACAATATCACGAAGT 60

  scaffold122|s       9319 CC---GTGGCCATTTATTTCCTCCCCCATTTT-ATT-ATTTTCCATGGGG 9363
                            i---          ----             -   -    ?        
  rnd-5_family-         61 CTTTGGTGGCCATTT----CCTCCCCCATTTTTATTTATTTNCCATGGGG 106

  scaffold122|s       9364 GATTATTACAAGCTCCACGGTCATGG 9389
                            iv i    i      i  i      
  rnd-5_family-        107 GGATGTTACGAGCTCCGCGATCATGG 132

Matrix = 20p43g.matrix
Kimura (with divCpGMod) = 12.44
Transitions / transversions = 2.00 (10/5)
Gap_init rate = 0.10 (11 / 115), avg. gap size = 1.55 (17 / 11)


298 28.26 3.23 1.05 scaffold122|size482992 9417 9509 (470651) rnd-1_family-345#Unknown 25 119 (56) m_b1632s001i11 16510

  scaffold122|s       9417 TTGATTCTGTTGATGGTTTGGG-GGCGGCGTAGGTCAGAATAGGACACCC 9465
                            i i  ii vi     i ?v i-    i        v i    i  v  i
  rnd-1_family-         25 TCGGTTTCGACGATGGCTNCGACGGCGACGTAGGTCCGGATAGAACTCCT 74

  scaffold122|s       9466 TCAGGAGTGTGGTCCCCTGTTGCCCTGTCAGATCATTGAC--ATCG 9509
                           ? i     ii       i  i  i -   iiii   i   --    
  rnd-1_family-         75 NCGGGAGTACGGTCCCCCGTCGCTC-GTCGAGCCATCGACGAATCG 119

Matrix = 20p43g.matrix
Kimura (with divCpGMod) = 24.12
Transitions / transversions = 5.50 (22/4)
Gap_init rate = 0.03 (3 / 92), avg. gap size = 1.33 (4 / 3)

310 22.86 2.82 1.39 scaffold122|size482992 9439 9509 (470651) rnd-1_family-424#Unknown 22 93 (7) m_b1632s001i13 16510

  scaffold122|s       9439 GGCGGCGTAGGTCAGAATAGGACACCCTCAGGAGTGTGGTCCCCTGTTGC 9488
                               i        v i    i  v  i? i      i       i  i  
  rnd-1_family-         22 GGCGACGTAGGTCCGGATAGAACTCCTNCGGGAGTGCGGTCCCCCGTCGC 71

  scaffold122|s       9489 CCTGTCAGATCATTGAC--ATCG 9509
                           i -   iiii   i   --    
  rnd-1_family-         72 TC-GTCGAGCCATCGACGAATCG 93

Matrix = 20p43g.matrix
Kimura (with divCpGMod) = 17.80
Transitions / transversions = 7.00 (14/2)
Gap_init rate = 0.03 (2 / 70), avg. gap size = 1.50 (3 / 2)


266 31.61 1.68 4.31 scaffold122|size482992 9419 9537 (470623) C rnd-1_family-386#Unknown (254) 118 3 m_b1632s001i12 16511

  scaffold122|s       9419 GATTCTGTTGATGGTTTGGG-GGCGGCGTAGGTCAGAATAGGACACCCTC 9467
                            i  ii vi     i iv i-    i        v i    i  v   ??
C rnd-1_family-        118 GGTTTCGACGATGGCTCCGACGGCGACGTAGGTCCGGATAGAACTCCCNN 69

  scaffold122|s       9468 AGGAGTGTGGTCCCCTGTTGCCCTGTCAGATCATTGACATCGCAAGTGCT 9517
                           i     ii v     i  i  i -   iiii   ii ----  viv  i 
C rnd-1_family-         68 GGGAGTACGTTCCCCCGTCGCTC-GTCGAGCCATCAA----GCCGTTGTT 24

  scaffold122|s       9518 -CGACTGCCATCACACGAGCT 9537
                           - ii         viv     
C rnd-1_family-         23 GCAGCTGCCATCAAGGGAGCT 3

Matrix = 20p43g.matrix
Kimura (with divCpGMod) = 34.27
Transitions / transversions = 3.00 (27/9)
Gap_init rate = 0.06 (7 / 118), avg. gap size = 1.00 (7 / 7)

471 15.71 0.00 0.00 scaffold122|size482992 9500 9569 (470591) C rnd-1_family-197#Unknown (32) 364 295 m_b1632s001i14 16511

  scaffold122|s       9500 ATTGACATCGCAAGTGCTCGACTGCCATCACACGAGCTCAACTGCCATTG 9549
                            i  v       v v              i         i        i 
C rnd-1_family-        364 ACTGCCATCGCACGAGCTCGACTGCCATCGCACGAGCTCGACTGCCATCG 315

  scaffold122|s       9550 CACAAGCTTGACTACCATTG 9569
                              i    i    i    i 
C rnd-1_family-        314 CACGAGCTCGACTGCCATCG 295

Matrix = 20p43g.matrix
Kimura (with divCpGMod) = 8.47
Transitions / transversions = 2.67 (8/3)
Gap_init rate = 0.00 (0 / 69), avg. gap size = 0.0 (0 / 0)

718 13.00 0.00 0.00 scaffold122|size482992 9508 9607 (470553) C rnd-1_family-197#Unknown (0) 396 297 m_b1632s001i15 16511

  scaffold122|s       9508 CGCAAGTGCTCGACTGCCATCACACGAGCTCAACTGCCATTGCACAAGCT 9557
                               v v              i         i        i    i    
C rnd-1_family-        396 CGCACGAGCTCGACTGCCATCGCACGAGCTCGACTGCCATCGCACGAGCT 347

  scaffold122|s       9558 TGACTACCATTGCACGAGCTTGACTGCCATCACACGAGCTTGACTGACAT 9607
                           i    i    i         i          i        i     v   
C rnd-1_family-        346 CGACTGCCATCGCACGAGCTCGACTGCCATCGCACGAGCTCGACTGCCAT 297

Matrix = 20p43g.matrix
Kimura (with divCpGMod) = 5.07
Transitions / transversions = 3.33 (10/3)
Gap_init rate = 0.00 (0 / 99), avg. gap size = 0.0 (0 / 0)

692 15.69 0.00 0.00 scaffold122|size482992 9528 9629 (470531) C rnd-1_family-197#Unknown (0) 396 295 m_b1632s001i16 16511

  scaffold122|s       9528 CACACGAGCTCAACTGCCATTGCACAAGCTTGACTACCATTGCACGAGCT 9577
                            i         i        i    i    i    i    i         
C rnd-1_family-        396 CGCACGAGCTCGACTGCCATCGCACGAGCTCGACTGCCATCGCACGAGCT 347

  scaffold122|s       9578 TGACTGCCATCACACGAGCTTGACTGACATAGCACAAGATCAACTACCAT 9627
                           i          i        i     v   v    i  v  i   i    
C rnd-1_family-        346 CGACTGCCATCGCACGAGCTCGACTGCCATCGCACGAGCTCGACTGCCAT 297

  scaffold122|s       9628 CG 9629
                             
C rnd-1_family-        296 CG 295

Matrix = 20p43g.matrix
Kimura (with divCpGMod) = 6.24
Transitions / transversions = 4.33 (13/3)
Gap_init rate = 0.00 (0 / 101), avg. gap size = 0.0 (0 / 0)

653 17.00 0.00 0.00 scaffold122|size482992 9549 9648 (470512) C rnd-1_family-197#Unknown (1) 395 296 m_b1632s001i17 16511

  scaffold122|s       9549 GCACAAGCTTGACTACCATTGCACGAGCTTGACTGCCATCACACGAGCTT 9598
                               i    i    i    i         i          i        i
C rnd-1_family-        395 GCACGAGCTCGACTGCCATCGCACGAGCTCGACTGCCATCGCACGAGCTC 346

  scaffold122|s       9599 GACTGACATAGCACAAGATCAACTACCATCGCATAAGCATGACTGCCATC 9648
                                v   v    i  v  i   i        ii   vi          
C rnd-1_family-        345 GACTGCCATCGCACGAGCTCGACTGCCATCGCACGAGCTCGACTGCCATC 296

Matrix = 20p43g.matrix
Kimura (with divCpGMod) = 8.36
Transitions / transversions = 3.25 (13/4)
Gap_init rate = 0.00 (0 / 99), avg. gap size = 0.0 (0 / 0)

583 16.07 0.00 11.88 scaffold122|size482992 9569 9681 (470479) C rnd-1_family-197#Unknown (1) 395 295 m_b1632s001i18 16511

  scaffold122|s       9569 GCACGAGCTTGACTGCCATCACACGAGCTTGACTGACATAGCACAAGATC 9618
                                    i          i        i     v   v    i  v  
C rnd-1_family-        395 GCACGAGCTCGACTGCCATCGCACGAGCTCGACTGCCATCGCACGAGCTC 346

  scaffold122|s       9619 AACTACCATCGCATAAGCATGACTGCCATCACTACTGCCATCGCATGAGC 9668
                           i   i        ii   vi    ------------         i    
C rnd-1_family-        345 GACTGCCATCGCACGAGCTCGACT------------GCCATCGCACGAGC 308

  scaffold122|s       9669 TCAACTGTCATCG 9681
                             i    i     
C rnd-1_family-        307 TCGACTGCCATCG 295

Matrix = 20p43g.matrix
Kimura (with divCpGMod) = 8.16
Transitions / transversions = 3.00 (12/4)
Gap_init rate = 0.11 (12 / 112), avg. gap size = 1.00 (12 / 12)

575 16.90 0.00 11.76 scaffold122|size482992 9588 9701 (470459) C rnd-1_family-197#Unknown (0) 396 295 m_b1632s001i19 16511

  scaffold122|s       9588 CACACGAGCTTGACTGACATAGCACAAGATCAACTACCATCGCATAAGCA 9637
                            i        i     v   v    i  v  i   i        ii   v
C rnd-1_family-        396 CGCACGAGCTCGACTGCCATCGCACGAGCTCGACTGCCATCGCACGAGCT 347

  scaffold122|s       9638 TGACTGCCATCACTACTGCCATCGCATGAGCTCAACTGTCATCGCACGAG 9687
                           i    ------------         i      i    i           
C rnd-1_family-        346 CGACT------------GCCATCGCACGAGCTCGACTGCCATCGCACGAG 309

  scaffold122|s       9688 CTCAACTGTCATCG 9701
                              i    i     
C rnd-1_family-        308 CTCGACTGCCATCG 295

Matrix = 20p43g.matrix
Kimura (with divCpGMod) = 9.20
Transitions / transversions = 3.25 (13/4)
Gap_init rate = 0.11 (12 / 113), avg. gap size = 1.00 (12 / 12)

753 13.73 0.00 0.00 scaffold122|size482992 9660 9761 (470399) C rnd-1_family-197#Unknown (0) 396 295 m_b1632s001i20 16511

  scaffold122|s       9660 CGCATGAGCTCAACTGTCATCGCACGAGCTCAACTGTCATCGCACAAGCT 9709
                               i      i    i              i    i        i    
C rnd-1_family-        396 CGCACGAGCTCGACTGCCATCGCACGAGCTCGACTGCCATCGCACGAGCT 347

  scaffold122|s       9710 CAACTGCTATTGCACGGGCTCGACTATCATCGCACAAGCTTGACTGCCAT 9759
                            i     i  i     i        ii        i    i         
C rnd-1_family-        346 CGACTGCCATCGCACGAGCTCGACTGCCATCGCACGAGCTCGACTGCCAT 297

  scaffold122|s       9760 CG 9761
                             
C rnd-1_family-        296 CG 295

Matrix = 20p43g.matrix
Kimura (with divCpGMod) = 7.16
Transitions / transversions = 1.00 (14/0)
Gap_init rate = 0.00 (0 / 101), avg. gap size = 0.0 (0 / 0)

764 12.62 0.00 0.00 scaffold122|size482992 9680 9782 (470378) C rnd-1_family-197#Unknown (0) 396 294 m_b1632s001i21 16511

  scaffold122|s       9680 CGCACGAGCTCAACTGTCATCGCACAAGCTCAACTGCTATTGCACGGGCT 9729
                                      i    i        i     i     i  i     i   
C rnd-1_family-        396 CGCACGAGCTCGACTGCCATCGCACGAGCTCGACTGCCATCGCACGAGCT 347

  scaffold122|s       9730 CGACTATCATCGCACAAGCTTGACTGCCATCGCACGAGCTCAACTGCCAT 9779
                                ii        i    i                    i        
C rnd-1_family-        346 CGACTGCCATCGCACGAGCTCGACTGCCATCGCACGAGCTCGACTGCCAT 297

  scaffold122|s       9780 CAA 9782
                            i 
C rnd-1_family-        296 CGA 294

Matrix = 20p43g.matrix
Kimura (with divCpGMod) = 5.97
Transitions / transversions = 1.00 (13/0)
Gap_init rate = 0.00 (0 / 102), avg. gap size = 0.0 (0 / 0)

720 14.71 0.00 0.00 scaffold122|size482992 9700 9801 (470359) C rnd-1_family-197#Unknown (0) 396 295 m_b1632s001i22 16511

  scaffold122|s       9700 CGCACAAGCTCAACTGCTATTGCACGGGCTCGACTATCATCGCACAAGCT 9749
                                i     i     i  i     i        ii        i    
C rnd-1_family-        396 CGCACGAGCTCGACTGCCATCGCACGAGCTCGACTGCCATCGCACGAGCT 347

  scaffold122|s       9750 TGACTGCCATCGCACGAGCTCAACTGCCATCAAACAAGCTCGACTACCAT 9799
                           i                    i         iv  i         i    
C rnd-1_family-        346 CGACTGCCATCGCACGAGCTCGACTGCCATCGCACGAGCTCGACTGCCAT 297

  scaffold122|s       9800 TG 9801
                           i 
C rnd-1_family-        296 CG 295

Matrix = 20p43g.matrix
Kimura (with divCpGMod) = 7.20
Transitions / transversions = 14.00 (14/1)
Gap_init rate = 0.00 (0 / 101), avg. gap size = 0.0 (0 / 0)

2781 10.46 0.48 5.32 scaffold122|size482992 9721 10134 (470026) C rnd-1_family-197#Unknown (1) 395 1 m_b1632s001i23 16511

  scaffold122|s       9721 GCACGGGCTCGACTATCATCGCACAAGCTTGACTGCCATCGCACGAGCTC 9770
                                i        ii        i    i                    
C rnd-1_family-        395 GCACGAGCTCGACTGCCATCGCACGAGCTCGACTGCCATCGCACGAGCTC 346

  scaffold122|s       9771 AACTGCCATCAAACAAGCTCGACTACCATTGCACAAGCTTGACTGCATTG 9820
                           i         iv  i         i    i    i    i    ------
C rnd-1_family-        345 GACTGCCATCGCACGAGCTCGACTGCCATCGCACGAGCTCGACT------ 302

  scaffold122|s       9821 TGCACGAACTACTCAGCCATTGATGGACATAAAGAATGTGAGTATTTAAT 9870
                           ---------------     i      v                   v  
C rnd-1_family-        301 ---------------GCCATCGATGGAAATAAAGAATGTGAGTATTTTAT 267

  scaffold122|s       9871 CACTGTTTTTTCTTTCAGGATAATATGTTAATACACAATAGTTGCTAATT 9920
                                                   v   i                     
C rnd-1_family-        266 CACTGTTTTTTCTTTCAGGATAATCTGTCAATACACAATAGTTGCTAATT 217

  scaffold122|s       9921 CTTTTTAATATTCAATGCAGGAGATAAATTGGGCCCAAAATCTATTTGAC 9970
                                 v                            ii         v   
C rnd-1_family-        216 CTTTTTCATATTCAATGCAGGAGATAAATTGGGCCTGAAATCTATTGGAC 167

  scaffold122|s       9971 GCTACAGTTTGTTGTCACAAATTCAACAAGACTTGCCTCAGCTCATGACC 10020
                           i    v     i     i                     i    i     
C rnd-1_family-        166 ACTACTGTTTGCTGTCATAAATTCAACAAGACTTGCCTCGGCTCGTGACC 117

  scaffold122|s      10021 TGCCCTTACCTGGCGTTTATCCTGATCAGGTGCTGTCTGAGCTGAGTAGC 10070
                                  vv        v                   i    i       
C rnd-1_family-        116 TGCCCTTTGCTGGCGTTGATCCTGATCAGGTGCTGTCCGAGCCGAGTAGC 67

  scaffold122|s      10071 AGTAGTTCTTG--TTTTTATGAAATGAATCCCTCATCTGTATTCAGAAAG 10118
                               v      --           i  vv v   i    i   v      
C rnd-1_family-         66 AGTACTTCTTGTTTTTTTATGAAACGACGCGCTCGTCTGCATTGAGAAAG 17

  scaffold122|s      10119 AGTTTTCCTAGTTCTT 10134
                                           
C rnd-1_family-         16 AGTTTTCCTAGTTCTT 1

Matrix = 20p43g.matrix
Kimura (with divCpGMod) = 7.35
Transitions / transversions = 1.73 (26/15)
Gap_init rate = 0.05 (22 / 413), avg. gap size = 1.05 (23 / 22)

2017 11.15 3.27 0.32 scaffold122|size482992 9920 10225 (469935) C rnd-1_family-610#Unknown (0) 315 1 m_b1632s001i24 16511

  scaffold122|s       9920 TCTTTTTAATATTCAATGCAGGAGATAAATTGGGCCCAAAATCTATTTGA 9969
                                  v                            ii         ?  
C rnd-1_family-        315 TCTTTTTCATATTCAATGCAGGAGATAAATTGGGCCTGAAATCTATTNGA 266

  scaffold122|s       9970 CGCTACAGTTTGTTGTCACAAATTCAACAAGACTTGCCTCAGCTCATGAC 10019
                            i    v     i     i                          i    
C rnd-1_family-        265 CACTACTGTTTGCTGTCATAAATTCAACAAGACTTGCCTCAGCTCGTGAC 216

  scaffold122|s      10020 CTGCCCTTACCTGGCGTTTATCCTGATCAGGTGCTGTCTGAGCTGAGTAG 10069
                                   vv        v                   i    i      
C rnd-1_family-        215 CTGCCCTTTGCTGGCGTTGATCCTGATCAGGTGCTGTCCGAGCCGAGTAG 166

  scaffold122|s      10070 CAGTAGTTCTTGTTTTTATGAAATGAATCCCTCATCTGTATTCAGAAAGA 10119
                                v     -           i  v  v   i    i   v       
C rnd-1_family-        165 CAGTACTTCTT-TTTTTATGAAACGACTCGCTCGTCTGCATTGAGAAAGA 117

  scaffold122|s      10120 GTTTTCCTAGTTCTTGAGAAG--AGCAACCAA--TTGACTCCAGTCATGG 10165
                                     i    vi    --         --        ?   i   
C rnd-1_family-        116 GTTTTCCTAGCTCTTTGGAAGCCAGCAACCAAACTTGACTCCNGTCGTGG 67

  scaffold122|s      10166 AAATTCTGATCCTTACAGGGGTC---ACTT---TAACTCTTGAGGAAACT 10209
                              i            i  i ? ---    --- vv    i v    i i
C rnd-1_family-         66 AAACTCTGATCCTTACGGGAGNCTAAACTTGGCTCTCTCTCGTGGAAGCC 17

  scaffold122|s      10210 GGGAGAAAAAACTTGG 10225
                                 v         
C rnd-1_family-         16 GGGAGACAAAACTTGG 1

Matrix = 20p43g.matrix
Kimura (with divCpGMod) = 9.12
Transitions / transversions = 1.43 (20/14)
Gap_init rate = 0.02 (5 / 305), avg. gap size = 2.20 (11 / 5)


1206 9.64 0.60 0.00 scaffold122|size482992 10196 10361 (469799) C rnd-1_family-524#Unknown (0) 282 116 m_b1632s001i25 16512

  scaffold122|s      10196 CTCTTGAGGAAACTGGGAGAA-AAAACTTGGTCCTCTCTCGTGGAAGCCG 10244
                               i v    i i     v -      v  i  v      ?        
C rnd-1_family-        282 CTCTCGTGGAAGCCGGGAGTATAAAACTAGGCCCACTCTCGNGGAAGCCG 233

  scaffold122|s      10245 GGAGAGAAAACTTGGCCCTCTCTCGTGGAAGCCGGGAGACAAAACTTGGC 10294
                                v      v     ?      v                    ?   
C rnd-1_family-        232 GGAGATAAAACTAGGCCCNCTCTCGAGGAAGCCGGGAGACAAAACTNGGC 183

  scaffold122|s      10295 CCTACCCAACAATCAGCTGAATTAATCAAGACATGTTCTAAAAATATTGG 10344
                             i              i  i      i           i          
C rnd-1_family-        182 CCCACCCAACAATCAGCCGAGTTAATCGAGACATGTTCTGAAAATATTGG 133

  scaffold122|s      10345 TCATTATTGGCATTCTG 10361
                                            
C rnd-1_family-        132 TCATTATTGGCATTCTG 116

Matrix = 20p43g.matrix
Kimura (with divCpGMod) = 8.03
Transitions / transversions = 1.29 (9/7)
Gap_init rate = 0.01 (1 / 165), avg. gap size = 1.00 (1 / 1)


1875 4.31 0.00 0.00 scaffold122|size482992 10361 10592 (469568) C rnd-1_family-1382#Unknown (1) 232 1 m_b1632s001i26 16513

  scaffold122|s      10361 GCTAGGAATATCTATTGAATTCCTTTGTTTAGTGACCATAGTCCATATAT 10410
                               v                           i             ?   
C rnd-1_family-        232 GCTACGAATATCTATTGAATTCCTTTGTTTAGCGACCATAGTCCATNTAT 183

  scaffold122|s      10411 ATGTTTTGAACACCTTACCAAAATAGTGACATAATCATTATAAAGCACCC 10460
                                                 v                     i     
C rnd-1_family-        182 ATGTTTTGAACACCTTACCAAATTAGTGACATAATCATTATAAAACACCC 133

  scaffold122|s      10461 ACCAACAACATCTTAATACAGTTAAACTGACAAAGACTTAAAAACACCCC 10510
                                             v           i                   
C rnd-1_family-        132 ACCAACAACATCTTAATAAAGTTAAACTGATAAAGACTTAAAAACACCCC 83

  scaffold122|s      10511 CATCTAATAACTTATTATGGTAAGTCATCCAGCTAATATCCCCAACCCTG 10560
                                  i            i     v                       
C rnd-1_family-         82 CATCTAACAACTTATTATGGCAAGTCCTCCAGCTAATATCCCCAACCCTG 33

  scaffold122|s      10561 CTCTTGTGCCAAGAATCATCTCTCTCATCATC 10592
                                            v              
C rnd-1_family-         32 CTCTTGTGCCAAGAATCCTCTCTCTCATCATC 1

Matrix = 20p43g.matrix
Kimura (with divCpGMod) = 4.05
Transitions / transversions = 1.00 (5/5)
Gap_init rate = 0.00 (0 / 231), avg. gap size = 0.0 (0 / 0)

8347 10.06 0.34 0.26 scaffold122|size482992 10409 11575 (468585) C rnd-1_family-708#Unknown (0) 1168 1 m_b1632s001i27 16513

  scaffold122|s      10409 ATATGTTTTGAACACCTTACCAAAATAGTGACATAATCATTATAAAGCAC 10458
                                                   v                     i   
C rnd-1_family-       1168 ATATGTTTTGAACACCTTACCAAATTAGTGACATAATCATTATAAAACAC 1119

  scaffold122|s      10459 CCACCAACAACATCTTAATACAGTTAAACTGACAAAGACTTAAAAACACC 10508
                                               v           i                 
C rnd-1_family-       1118 CCACCAACAACATCTTAATAAAGTTAAACTGATAAAGACTTAAAAACACC 1069

  scaffold122|s      10509 CCCATCTAATAACTTATTATGGTAAGTCATCCAGCTAATATCCCCAACCC 10558
                                    i            i     v                     
C rnd-1_family-       1068 CCCATCTAACAACTTATTATGGCAAGTCCTCCAGCTAATATCCCCAACCC 1019

  scaffold122|s      10559 TGCTCTTGTGCCAAGAATCATCTCTCTCATCATCGTAAGTAGTGCAAGTT 10608
                                              v                       ?      
C rnd-1_family-       1018 TGCTCTTGTGCCAAGAATCCTCTCTCTCATCATCGTAAGTAGTNCAAGTT 969

  scaffold122|s      10609 ACCAGCAGAGGCAACAAATCCTTCCACACCCCATCCCACCCCTTCGTCAC 10658
                                                                  v    i     
C rnd-1_family-        968 ACCAGCAGAGGCAACAAATCCTTCCACACCCCATCCCACACCTTTGTCAC 919

  scaffold122|s      10659 AGTCTCTCCATCCCAGTAATCAGAACCTGCAGTCAGAGGCTTCCAAACAC 10708
                                      i                        v             
C rnd-1_family-        918 AGTCTCTCCATTCCAGTAATCAGAACCTGCAGTCAGCGGCTTCCAAACAC 869

  scaffold122|s      10709 TTCTTGCCCTTCCAAAATGCTCAACAACCTTCATCACATGTTGCATCCGG 10758
                                                 i              ?i?ii      v?
C rnd-1_family-        868 TTCTTGCCCTTCCAAAATGCTCGACAACCTTCATCACNCNCCGCATCCTN 819

  scaffold122|s      10759 GAAAGATTCCTTCCCTCCTTGTCGAAATGGTTAACATCTGAAGACTTGCA 10808
                                                  i       i                  
C rnd-1_family-        818 GAAAGATTCCTTCCCTCCTTGTCAAAATGGTCAACATCTGAAGACTTGCA 769

  scaffold122|s      10809 CAAATGAAGGGCAGTGATACCCTCAGAAGGTGATCCCATCTGGTACAAGT 10858
                              ii            i            i  i              i 
C rnd-1_family-        768 CAAGCGAAGGGCAGTGACACCCTCAGAAGGCGACCCCATCTGGTACAAAT 719

  scaffold122|s      10859 GAATTAATTGAACCAGATTTATGTTCGGGTACTTCCATGAAGCAGGCAAC 10908
                               i  i  ?        i  v              i            
C rnd-1_family-        718 GAATCAACTGNACCAGATTCATCTTCGGGTACTTCCACGAAGCAGGCAAC 669

  scaffold122|s      10909 ACAGTCAACTTTCCATGGTGAAATCCCACAGTGAGTTTCCTGCGCTTGAG 10958
                           i  v       i        i     ?        i              
C rnd-1_family-        668 GCATTCAACTTCCCATGGTGGAATCCNACAGTGAGCTTCCTGCGCTTGAG 619

  scaffold122|s      10959 CTGTCTTCTTGTTTTTGCCACCCTTGACTTTCGAGCACCATCCTCCTGGG 11008
                              i          ii  v                   i     v     
C rnd-1_family-        618 CTGCCTTCTTGTTTCCGCGACCCTTGACTTTCGAGCACTATCCTGCTGGG 569

  scaffold122|s      11009 CAGCAGTCAGGCATTATTCAAATGTAACGAATACCTCCTCAACCACATCG 11058
                             i     i   i iv         i i  v?        ?v       i
C rnd-1_family-        568 CAACAGTCGGGCGTCCTTCAAATGTGATGACNACCTCCTCNTCCACATCA 519

  scaffold122|s      11059 CATGTTTCGAAAAAAAGGGGTCACCATCTTCATCATTGGGTACCTGTGTG 11108
                             i     -             i                  i      i 
C rnd-1_family-        518 CACGTTTC-AAAAAAAGGGGTCGCCATCTTCATCATTGGGTGCCTGTGCG 470

  scaffold122|s      11109 TTGGGAC--AAGGGC-AACCTCTCATGGATTATCAAGGCGTGAGATGAGT 11155
                           ?i     -- i    -      ?viv   v?                  i
C rnd-1_family-        469 NCGGGACAGAGGGGCGAACCTCNGGAGGAGNATCAAGGCGTGAGATGAGC 420

  scaffold122|s      11156 AAGTCAATGTTTTGGTTAATGACACGAGACAAGTCATACCCTTCTCTGCC 11205
                             i     v   i   i    v i        ii i  ?       i   
C rnd-1_family-        419 AAATCAATCTTTCGGTCAATGTCGCGAGACAAACCGTANCCTTCTCCGCC 370

  scaffold122|s      11206 AACTGATCCCAAATCAAGCTCAGAGATAACCCTCTCACACACTTCCCTAA 11255
                                 ? i  ?   ?     v  ? i  i i          i     ? 
C rnd-1_family-        369 AACTGANCTCANATCNAGCTCCGANACAATCTTCTCACACACCTCCCTNA 320

  scaffold122|s      11256 CAACCCGGGTATTACTAGCTACAAGAGCACTCCTCATCAACTCAAATGAC 11305
                               ?   ?    iii   ?                - i    i      
C rnd-1_family-        319 CAACNCGGNTATTGTCAGCNACAAGAGCACTCCTCA-CGACTCGAATGAC 271

  scaffold122|s      11306 TTCAATAA-CTCATCCATCTCCATCTTGAGATTCTCCACTTGTGTCACAT 11354
                            i  i   -   i                 ?     v  i ?i i  ii 
C rnd-1_family-        270 TCCAGTAAGCTCGTCCATCTCCATCTTGAGNTTCTCGACCTNCGCCATGT 221

  scaffold122|s      11355 ACAAAACGTCAGTTGGTAGGCCTGTGAACTCTGGAGTGTCTTGAATCTTG 11404
                                     i     ?     ?        ?  ?     ? vii     
C rnd-1_family-        220 ACAAAACGTCGGTTGGNAGGCCNGTGAACTCNGGNGTGTCNTCGGTCTTG 171

  scaffold122|s      11405 TTCCAAGGGAATTTTGTCACAACACAACTTGCACAAGGAATTGGTTCAGA 11454
                                ?        ?             -  v ?       i     i  
C rnd-1_family-        170 TTCCANGGGAATTTNGTCACAACACAAC-TGAANAAGGAATCGGTTCGGA 122

  scaffold122|s      11455 CCAAAATGGAGAAAGGCGGAGGGCATTGTCTACATGGGTGATTTCATCTA 11504
                              i                 ?     ?  vi i      v         
C rnd-1_family-        121 CCAGAATGGAGAAAGGCGGAGNGCATTNTCGGCGTGGGTGTTTTCATCTA 72

  scaffold122|s      11505 ACCAACCCCTGTGAAAAATACAGCTTGCAACACAGAATTTGAATAGTCGA 11554
                                  i          iiv ivv?    ?i           ?  ?   
C rnd-1_family-         71 ACCAACCTCTGTGAAAAACGAAAGANGCAANGCAGAATTTGAANAGNCGA 22

  scaffold122|s      11555 AATGTTTCAGGGCAGCATCTC 11575
                             i i    vv      i   
C rnd-1_family-         21 AACGCTTCATCGCAGCACCTC 1

Matrix = 20p43g.matrix
Kimura (with divCpGMod) = 8.68
Transitions / transversions = 2.90 (87/30)
Gap_init rate = 0.01 (6 / 1166), avg. gap size = 1.17 (7 / 6)


434 29.93 5.65 4.80 scaffold122|size482992 11314 11685 (468475) rnd-5_family-1370#Unknown 831 1205 (135) m_b1632s001i28 16514

  scaffold122|s      11314 CTCATCCATCTCCATCTTGAGATTCTCCACTTGTGTCACATACAAAACGT 11363
                              vi  ii   i    ?v ?v     v  iiv  -  i     v   i 
  rnd-5_family-        831 CTCTCCCGCCTCTATCTNCANCTTCTCGACCCTTG-CATATACATAACAT 879

  scaffold122|s      11364 CAGTTGGTAGGCCTGTGAACTCTGGAGTGTCTTGAATCTTGTTCCAAGGG 11413
                            iiii  - i   i        v  v     v vvi    i     v  i
  rnd-5_family-        880 CGACCGG-AAGCCCGTGAACTCAGGTGTGTCATTTGTCTTATTCCACGGA 928

  scaffold122|s      11414 AATT--TTGTCACA-ACACAACTTGCACAAGGAATTGGTTCAGACCAAAA 11460
                           v vi--    i   -i v  ---- v ii      i vi  v     i  
  rnd-5_family-        929 TAGCAATTGTTACATGCTCA----GAATGAGGAATCGCCTCTGACCAGAA 974

  scaffold122|s      11461 TGGAGAAAGGCGGAG-GGCATTGTCTACATGGGTGATTTC----ATCTAA 11505
                              v   iv   v  - v   --   ? --      viv ----? i  i
  rnd-5_family-        975 TGGTGAAGCGCGCAGTGTCAT--TCTNC--GGGTGAACGCTGGANTTTAG 1020

  scaffold122|s      11506 CCAACCCCTGTGAAAAATACAGCTTGCAACACAGAATTTGAAT--AGTCG 11553
                               i i        v i vi?vv?    vi  v vi  i  i--  i?i
  rnd-5_family-       1021 CCAATCTCTGTGAAATACAAGNGANGCAAGGCATACCTTAAACAAAGCNA 1070

  scaffold122|s      11554 AA-ATGT---TTCAGGGCAGCATCTCTCTGGTATCCTACAGGCT--ATCC 11597
                             - i  ---   i v  v  vi v - v  ii ? --v  v  --    
  rnd-5_family-       1071 AACACGTTCATTCGGCGCTGCCCCAC-CAGGCGTNC--GAGCCTTAATCC 1117

  scaffold122|s      11598 ATTCATCAAGCT-CCTTGTGCCTATCCTCTTTC----TCGCCTCTTGACA 11642
                            vi      ?i -   i  - v v v   i   ----   vv  --- v 
  rnd-5_family-       1118 AACCATCAANTTCCCTCGT-CATTTGCTCCTTCACTATCGGATC---AAA 1163

  scaffold122|s      11643 ACCACTGAAGTCAAAATAAGGACAGCTCTCAGAAAATCTCTTA 11685
                           i  iv-i  i     i  v   vi      v v   v i    
  rnd-5_family-       1164 GCCGA-AAAATCAAAGTATGGAAGGCTCTCCGCAAAGCCCTTA 1205

Matrix = 20p43g.matrix
Kimura (with divCpGMod) = 35.03
Transitions / transversions = 1.08 (55/51)
Gap_init rate = 0.08 (28 / 371), avg. gap size = 1.39 (39 / 28)


2005 7.96 6.58 0.93 scaffold122|size482992 11873 12176 (467984) rnd-1_family-1205#Unknown 1 321 (0) m_b1632s001i29 16515

  scaffold122|s      11873 AAATACTCTGGCTGGAGACCCAACTTTGCAAATTCTTCGTAGTGTTCATC 11922
                                   v     v                       i   i       
  rnd-1_family-          1 AAATACTCAGGCTGTAGACCCAACTTTGCAAATTCTTCATAGCGTTCATC 50

  scaffold122|s      11923 TGAGCCAACAATCTCCTTCAAA-ATTGCATTCATCCTCTCATACTGACTA 11971
                                v      -         -    --  ? vv v            ?
  rnd-1_family-         51 TGAGCGAACAAT-TCCTTCAAAGATTG--TTNAAGCGCTCATACTGACTN 97

  scaffold122|s      11972 GAACCATCAAAGATTTTGCAC-------------------GATGACACAT 12002
                            v         ?         -------------------          
  rnd-1_family-         98 GCACCATCAAANATTTTGCACTCNCCATTNAGAATCTGNGGATGACACAT 147

  scaffold122|s      12003 CAAATACTTTGCAAATGCAAGAACGGGACAAATTGCAGGGTTCTCGGGAA 12052
                                    ?     ?                 i                
  rnd-1_family-        148 CAAATACTTNGCAAANGCAAGAACGGGACAAATCGCAGGGTTCTCGGGAA 197

  scaffold122|s      12053 CTGTGTGAAGATGCCATGGATGATCAATGTGCTTGGTGCCCTCCTGGTAT 12102
                            v i  i  vi  ?  i        i i      ?  ?     i    v 
  rnd-1_family-        198 CAGCGTAAACGTGNCACGGATGATCGACGTGCTTNGTNCCCTCTTGGTCT 247

  scaffold122|s      12103 CCCTTGCTTGGTCCAAGATAAACAAGCAAAGCATCATCAAAAATTCCAAA 12152
                                   i  ?    v   ?                       ?     
  rnd-1_family-        248 CCCTTGCTCGGNCCAACATANACAAGCAAAGCATCATCAAAAATNCCAAA 297

  scaffold122|s      12153 CAAGTCCATGTGAGAGTTGACAGC 12176
                              i          v         
  rnd-1_family-        298 CAAATCCATGTGAGCGTTGACAGC 321

Matrix = 20p43g.matrix
Kimura (with divCpGMod) = 6.03
Transitions / transversions = 1.00 (12/12)
Gap_init rate = 0.02 (5 / 303), avg. gap size = 4.60 (23 / 5)

6395 8.83 2.68 0.11 scaffold122|size482992 12111 13006 (467154) rnd-1_family-945#Unknown 1 919 (0) m_b1632s001i30 16515

  scaffold122|s      12111 TGGTCCAAGATAAACAAGCAAAGCATCATCAAAAATTCCAAACAAGTCCA 12160
                                   ?                           ?        i    
  rnd-1_family-          1 TGGTCCAANATAAACAAGCAAAGCATCATCAAAAATNCCAAACAAATCCA 50

  scaffold122|s      12161 TGTGAGAGTTGACAGCATTTTCGGCACAAGACACCATATTCCAGTCAAGG 12210
                                 v                    i                     v
  rnd-1_family-         51 TGTGAGCGTTGACAGCATTTTCGGCACGAGACACCATATTCCAGTCAAGC 100

  scaffold122|s      12211 AACAGAAACAAATGAGCAGCAACATGCTCAGGATCTTGACTT-GAGCAAG 12259
                                                              i      -       
  rnd-1_family-        101 AACAGAAACAAATGAGCAGCAACATGCTCAGGATCCTGACTTCGAGCAAG 150

  scaffold122|s      12260 AATAGATGCAAGTCTGACATAAGCAACAAAGGGCATGGGATCTTCTCCTT 12309
                                ?i     ?i           i    ?             i     
  rnd-1_family-        151 AATAGNCGCAAGNTTGACATAAGCAGCAAANGGCATGGGATCTTTTCCTT 200

  scaffold122|s      12310 CACTAGTGTGGAGACCACGAGCCTGCCACTCTCTTGCTCCAGTTCTTCGG 12359
                             v ?   i        v    i    i         i     i     i
  rnd-1_family-        201 CAATNGTGCGGAGACCAAGAGCTTGCCGCTCTCTTGCCCCAGTCCTTCGA 250

  scaffold122|s      12360 GTTCCTTTCATGTAAAGAGCAATTTGCTTCTGTAAATGCTTTGCAGCAGG 12409
                                i        ?          ?    iii    ?   i vi     
  rnd-1_family-        251 GTTCCCTTCATGTANAGAGCAATTTNCTTCCACAAATNCTTCGAGGCAGG 300

  scaffold122|s      12410 AGTCCCATCCTTCTCAATGCCACACTAAGTGAAAATAAAGGCAAGGGCAG 12459
                               v i     ?    i   i    v  i                    
  rnd-1_family-        301 AGTCGCGTCCTTNTCAACGCCGCACTCAGCGAAAATAAAGGCAAGGGCAG 350

  scaffold122|s      12460 AGCA----GCTGAAAAGGATCCAGCACCCAGGCGG-TTGTAACAGAGGAT 12504
                               ----? ?     v     ?        i   -    v     v   
  rnd-1_family-        351 AGCAAGCANCNGAAAATGATCCNGCACCCAGACGGATTGTCACAGATGAT 400

  scaffold122|s      12505 ATCACCACTGTAGTGACTTCTTCATCTTGTTCTGCCGAGGCAGTTTGGCG 12554
                           i                ?     i   i       -    v         
  rnd-1_family-        401 GTCACCACTGTAGTGACNTCTTCGTCTCGTTCTGC-GAGGGAGTTTGGCG 449

  scaffold122|s      12555 GCTTCTATTGACAACAGTTTTCTTGACAGTCTTAAGGAAGCCAGCAAAGC 12604
                                 v   i i             vv     v i              
  rnd-1_family-        450 GCTTCTCTTGGCGACAGTTTTCTTGAATGTCTTCAAGAAGCCAGCAAAGC 499

  scaffold122|s      12605 AATTAAAGGTCAAGTTGTCAAATTTGATGGGAAAAGTGGAAGGATATTGT 12654
                                     ?    i      v        i  ?     ?    v    
  rnd-1_family-        500 AATTAAAGGTNAAGTCGTCAAAGTTGATGGGGAANGTGGANGGATCTTGT 549

  scaffold122|s      12655 GAGTCTATGCTTTTGATGGCATTGATGATGACTTTCTTGCTGGTATCTCG 12704
                                ?    ?  ii?vi    i  i   ?    ?        i      
  rnd-1_family-        550 GAGTCNATGCNTTCANGAGCATCGACGATNACTTNCTTGCTGGCATCTCG 599

  scaffold122|s      12705 GCGTGTCGATGGTGCGCCCTTCTTAGTCCTCTTCTAGCTATCCTGTGAAT 12754
                              iv              i    ?          v          ?   
  rnd-1_family-        600 GCGCTTCGATGGTGCGCCCCTCTTNGTCCTCTTCTCGCTATCCTGTNAAT 649

  scaffold122|s      12755 CTGCCTCTCTTAGATCTGCTATCAAAGCTCGACTCAAGACCCCAGGATAG 12804
                                    v  ii       ?   v v            ?     i   
  rnd-1_family-        650 CTGCCTCTCGTAAGTCTGCTANCAACGATCGACTCAAGACNCCAGGGTAG 699

  scaffold122|s      12805 AGCTCGTCATTGTCCTGGAGGTAGCAAAATAGTCTTATGATCATGGAGAA 12854
                                   i                i  ?      ? i            
  rnd-1_family-        700 AGCTCGTCGTTGTCCTGGAGGTAGCGAANTAGTCTNACGATCATGGAGAA 749

  scaffold122|s      12855 ATGGTTTCCTCTGGTGGT-GGGGCAATCCTTGCTTGGAGAATGGCCTGAA 12903
                           i i            v  -  ?           ?i             vi
  rnd-1_family-        750 GTAGTTTCCTCTGGTCGTCGGNGCAATCCTTGCNCGGAGAATGGCCTGTG 799

  scaffold122|s      12904 TTTCATTGTCCAGCGCCTCCCCAAGGCCAT---------CATCCACTTCG 12944
                               ? i             i       i ---------     ?     
  rnd-1_family-        800 TTTCNTCGTCCAGCGCCTCCTCAAGGCCGTCAAAGAGGCCATCCNCTTCG 849

  scaffold122|s      12945 GCAGGAGCCACAGGTGAAGCTGCTGGAGAAGGTCC-------GCACCCT- 12986
                                                              -------       -
  rnd-1_family-        850 GCAGGAGCCACAGGTGAAGCTGCTGGAGAAGGTCCTTCCATAGCACCCTC 899

  scaffold122|s      12987 CCCAGTCAATTGTGCCGCAG 13006
                                     i         
  rnd-1_family-        900 CCCAGTCAATCGTGCCGCAG 919

Matrix = 20p43g.matrix
Kimura (with divCpGMod) = 7.22
Transitions / transversions = 2.16 (54/25)
Gap_init rate = 0.01 (8 / 895), avg. gap size = 3.12 (25 / 8)


5339 8.77 5.86 0.47 scaffold122|size482992 12430 13231 (466929) C rnd-1_family-727#Unknown (425) 845 1 m_b1632s001i31 16516

  scaffold122|s      12430 CACACTAAGTGAAAATAAAGGCAAGGGCAGAGCA----GCTGAAAAGGAT 12475
                            ?    v  i      i                 ----? ?     v   
C rnd-1_family-        845 CNCACTCAGCGAAAATGAAGGCAAGGGCAGAGCAAGCANCNGAAAATGAT 796

  scaffold122|s      12476 CCAGCACCCAGGCGG-TTGTAACAGAGGATATCACCACTGTAGTGACTTC 12524
                             ?        i   - ?  v    ?v   i                ?  
C rnd-1_family-        795 CCNGCACCCAGACGGATNGTCACAGNTGATGTCACCACTGTAGTGACNTC 746

  scaffold122|s      12525 TTCATCTTGTTCTGCCGAGGCAGTTTGGCGGCTTCTATTGACAACAGTTT 12574
                                  -       -i   v               v   i i       
C rnd-1_family-        745 TTCATCT-GTTCTGC-AAGGGAGTTTGGCGGCTTCTCTTGGCGACAGTTT 698

  scaffold122|s      12575 TCTTGACAGTCTTAAGGAAGCCAGCAAAGCAATTAAAGGTCAAGTTGTCA 12624
                                 vv     v i                        ?    i    
C rnd-1_family-        697 TCTTGAATGTCTTCAAGAAGCCAGCAAAGCAATTAAAGGTNAAGTCGTCA 648

  scaffold122|s      12625 AATTTGATGGGAAAAGTGGAAGGATATTGTGAGTCTATGCTTTTGATGGC 12674
                             v        i  ?     ?    v         ?    ?  i- ?   
C rnd-1_family-        647 AAGTTGATGGGGAANGTGGANGGATCTTGTGAGTCNATGCNTTC-ANGGC 599

  scaffold122|s      12675 ATTGATGATGACTTTCTTGCTGGTATCTCGGCGTGTCGATGGTGCGCCCT 12724
                             i  i   ?    ?        i         iv              i
C rnd-1_family-        598 ATCGACGATNACTTNCTTGCTGGCATCTCGGCGCTTCGATGGTGCGCCCC 549

  scaffold122|s      12725 TCTTAGTCCTCTTCTAGCTATCCTGTGAATCTGCCTCTCTTAGATCTGCT 12774
                               ?          v          ??                      
C rnd-1_family-        548 TCTTNGTCCTCTTCTCGCTATCCTGTNNATCTGCCTCTCTTAGATCTGCT 499

  scaffold122|s      12775 ATCAAAGC-TCGACTCAAGACCCCAGGATAGAGCTCGTCATTGTCCTGGA 12823
                            ?   v  -   i                          i          
C rnd-1_family-        498 ANCAACGCATCGGCTCAAGACCCCAGGATAGAGCTCGTCGTTGTCCTGGA 449

  scaffold122|s      12824 GGTAGCAAAATAGTCTTATGATCATGGAGAAATGGTTTCCTCTGGTGGT- 12872
                             ?   i  v?  ?  ? i           ?i i      i     v  -
C rnd-1_family-        448 GGNAGCGAATNAGNCTNACGATCATGGAGANGTAGTTTCCCCTGGTCGTC 399

  scaffold122|s      12873 GGGGCAATCCTTGCTTGGAGAATGGCCTGAATTTCATTGTCCAGCGCCTC 12922
                             ?           ?i             vi i  ? i            
C rnd-1_family-        398 GGNGCAATCCTTGCNCGGAGAATGGCCTGTGTCTCNTCGTCCAGCGCCTC 349

  scaffold122|s      12923 CCCAAGGCCAT---------CATCCACTTCGGCAGGAGCCACAGGTGAAG 12963
                            i       i ---------     i                        
C rnd-1_family-        348 CTCAAGGCCGTCAAAGAGGCCATCCGCTTCGGCAGGAGCCACAGGTGAAG 299

  scaffold122|s      12964 CTGCTGGAGAAGGTCC-------GCACCCT-CCCAGTCAATTGTGCCGCA 13005
                            i              -------       -   ?      i?       
C rnd-1_family-        298 CCGCTGGAGAAGGTCCTTCCATAGCACCCTCCCCNGTCAATCNTGCCGCA 249

  scaffold122|s      13006 GCAGGGAGGGA-GGGATGGTAG------------CAGGGG----AGGG-- 13036
                                 i   i- v i   ii ------------   v  ----    --
C rnd-1_family-        248 GCAGGGGGGGGCGTGGTGGCGGTTTCTTCTGCAACAGCGGCGACAGGGTC 199

  scaffold122|s      13037 ----AAGGCAGCGGCTTCTAGAACAGTGCGTGCCTGCAGGTTCAGCTGTT 13082
                           ---- i                    ii    i   ii            
C rnd-1_family-        198 ATCAAGGGCAGCGGCTTCTAGAACAGCACGTGTCTGTGGGTTCAGCTGTT 149

  scaffold122|s      13083 GATGAAGGAAAGAATTTGTTGTGGCGACAGGGGTGGCAATTGGAACTGGG 13132
                                                            i                
C rnd-1_family-        148 GATGAAGGAAAGAATTTGTTGTGGCGACAGGGGCGGCAATTGGAACTGGG 99

  scaffold122|s      13133 ACAGTAGGTAAAGCAACAACATGAATAGTACCTTTGCCCCGTCCAGGATA 13182
                           i i ?   ?                   i     i?              
C rnd-1_family-         98 GCGGNAGGNAAAGCAACAACATGAATAGCACCTTCNCCCCGTCCAGGATA 49

  scaffold122|s      13183 ATTACCTGATCTACCACCTCTGCCCCATCCTCCTCTACCCCATGCCGCC 13231
                                                     ii        i    -       
C rnd-1_family-         48 ATTACCTGATCTACCACCTCTGCCCCGCCCTCCTCTGCCCC-TGCCGCC 1

Matrix = 20p43g.matrix
Kimura (with divCpGMod) = 7.54
Transitions / transversions = 2.68 (51/19)
Gap_init rate = 0.02 (16 / 801), avg. gap size = 3.19 (51 / 16)


3066 7.11 0.75 2.02 scaffold122|size482992 13227 13579 (466581) rnd-1_family-734#Unknown 1 356 (280) m_b1632s001i32 16517

  scaffold122|s      13227 CCGCCCCTACCACCACAACCTCATCCACCACGCTCTCCC-TCCCTGCCAT 13275
                                   i             i      i         -          
  rnd-1_family-          1 CCGCCCCTGCCACCACAACCTCGTCCACCGCGCTCTCCCCTCCCTGCCAT 50

  scaffold122|s      13276 GCACTCCACCTGCAGCCCC-TGGGATGGCCCCTTCCCCTAACTCCCC-AG 13323
                             i       i  i     -               i  i        -  
  rnd-1_family-         51 GCGCTCCACCCGCGGCCCCCTGGGATGGCCCCTTCTCCCAACTCCCCCAG 100

  scaffold122|s      13324 CAGCAGGAACAGCAGCAAACTCACCAAACGCTGCAGCAAACAAATTTGTG 13373
                                                                           i 
  rnd-1_family-        101 CAGCAGGAACAGCAGCAAACTCACCAAACGCTGCAGCAAACAAATTTGCG 150

  scaffold122|s      13374 TTGGTGGCTGCAACTGGCGCTGCCGTGTCTTCTTCCAAAGATAAACCAAT 13423
                             i                    v   i i     i             i
  rnd-1_family-        151 TTAGTGGCTGCAACTGGCGCTGCAGTGCCCTCTTCTAAAGATAAACCAAC 200

  scaffold122|s      13424 GTTGGTGGAGCGGGCGGTGTCACCACGTTGCCGAGCTGCGTCAATGTTGG 13473
                            vi  i  v        i      i              i          
  rnd-1_family-        201 GGCGGCGGCGCGGGCGGCGTCACCGCGTTGCCGAGCTGCATCAATGTTGG 250

  scaffold122|s      13474 CTTGCGATGGCATGGTGAAGTATAATCTGTCGGCGAAGATGATGTGGATG 13523
                                               ? v          i              i 
  rnd-1_family-        251 CTTGCGATGGCATGGTGAAGNAGAATCTGTCGGTGAAGATGATGTGGACG 300

  scaffold122|s      13524 GAGACAAGGACTTCAATTAGATAGATGATGAAAGAGGCGCGAGAATTTTT 13573
                                i                                iv          
  rnd-1_family-        301 GAGACGAGGACTTCAATTAGATAGATGATGAAAGAGGCAAGAGAATTTTT 350

  scaffold122|s      13574 GGATTA 13579
                                 
  rnd-1_family-        351 GGATTA 356

Matrix = 20p43g.matrix
Kimura (with divCpGMod) = 4.29
Transitions / transversions = 4.60 (23/5)
Gap_init rate = 0.01 (3 / 352), avg. gap size = 1.00 (3 / 3)


33 7.16 0.00 0.00 scaffold122|size482992 13580 13624 (466536) (TGATG)n#Simple_repeat 1 45 (0) c_b1632s251i0 16518

  scaffold122|s      13580 TGATGTGGTGTGATGTAATGTGATGTGATGTGGTGTGATGTGATG 13624
                                  i        i               i            
  (TGATG)n#Simp          1 TGATGTGATGTGATGTGATGTGATGTGATGTGATGTGATGTGATG 45

Matrix = Unknown
Transitions / transversions = 1.00 (3/0)
Gap_init rate = 0.00 (0 / 44), avg. gap size = 0.0 (0 / 0)


3066 7.11 0.75 2.02 scaffold122|size482992 13625 13672 (466488) rnd-1_family-734#Unknown 357 397 (239) m_b1632s001i32 16517

  scaffold122|s      13625 ATGTGATATTGTGTTTCTATGCAGGCTTCTGCTACACAAGAACTTCAA 13672
                           -------                                         
  rnd-1_family-        357 -------ATTGTGTTTCTATGCAGGCTTCTGCTACACAAGAACTTCAA 397

Matrix = 20p43g.matrix
Kimura (with divCpGMod) = 4.29
Transitions / transversions = 1.00 (0/0)
Gap_init rate = 0.15 (7 / 47), avg. gap size = 1.00 (7 / 7)


237 6.97 4.55 2.22 scaffold122|size482992 13672 13715 (466445) rnd-1_family-1302#Unknown 56 100 (102) m_b1632s001i33 16519

  scaffold122|s      13672 ATGGACTGAGTACTTCTG-CCATTTTGCGCACG-CACGTAAAAAAT 13715
                                        v v  -        i     -   - ?      
  rnd-1_family-         56 ATGGACTGAGTACGTATGGCCATTTTGTGCACGCCAC-TNAAAAAT 100

Matrix = 20p43g.matrix
Kimura (with divCpGMod) = 7.51
Transitions / transversions = 0.50 (1/2)
Gap_init rate = 0.07 (3 / 43), avg. gap size = 1.00 (3 / 3)


1163 11.90 0.00 0.60 scaffold122|size482992 13734 13902 (466258) rnd-1_family-1331#Unknown 1 168 (191) m_b1632s001i34 16520

  scaffold122|s      13734 ATATTCATATAGTATCTGATGTGCTCGTGCAAGATCGTGCGTAGCACCCG 13783
                                 v  i         i          i            i     v
  rnd-1_family-          1 ATATTCCTACAGTATCTGACGTGCTCGTGCGAGATCGTGCGTAACACCCC 50

  scaffold122|s      13784 ATTCCATCATCAAACACGAAGCCCGTCAACTCCTGTCAAACACCAAGATC 13833
                           i -   i                          i          i    v
  rnd-1_family-         51 GT-CCACCATCAAACACGAAGCCCGTCAACTCCCGTCAAACACCGAGATG 99

  scaffold122|s      13834 GACAATTGTATGGCCCCACGTGCATAGGACATCGGTTCCCCCCGTGAGTG 13883
                            v           i           i      v         v     i 
  rnd-1_family-        100 GTCAATTGTATGGTCCCACGTGCATGGGACATAGGTTCCCCCAGTGAGCG 149

  scaffold122|s      13884 CTATAAATCGTAAGTCCAT 13902
                           v v            v   
  rnd-1_family-        150 ATTTAAATCGTAAGTGCAT 168

Matrix = 20p43g.matrix
Kimura (with divCpGMod) = 9.24
Transitions / transversions = 1.22 (11/9)
Gap_init rate = 0.01 (1 / 168), avg. gap size = 1.00 (1 / 1)


1562 23.11 8.81 4.06 scaffold122|size482992 14089 14724 (465436) C rnd-1_family-840#Unknown (1) 1843 1179 m_b1632s001i35 16521

  scaffold122|s      14089 ATTTTACAACACTGGATCGAACATGAAATTTGCCTGAAATGCCCATGTTG 14138
                            i       ?       i            v        i v        
C rnd-1_family-       1843 ACTTTACAANACTGGATTGAACATGAAATTGGCCTGAAACGACCATGTTG 1794

  scaffold122|s      14139 TCCATACCTTGTTAAAAGCAATT----GGATCTGCATTTGGTTGAAATCC 14184
                               vi v i   --i  ivi  ----   iv  --     ?v    i  
C rnd-1_family-       1793 TCCAAGCATCGTT--GAGTCGTTTTGGGGACATG--TTTGGNAGAAACCC 1748

  scaffold122|s      14185 C--GCTAATCAAGCC-TGCTCTCTTGCTTACATTCACTACTCTCTCATTC 14231
                            --   v -   i  -   i     i vi     i  iv           
C rnd-1_family-       1747 CCTGCTCA-CAAACCATGCCCTCTTACACACATTTACCCCTCTCTCATTC 1699

  scaffold122|s      14232 CCCC--CGATCAGTGGCCACAGATGCCG-TAGAAGTGGTTTGA---CTCC 14275
                               --     v  ?     i  i  ? -i  v i -      ---    
C rnd-1_family-       1698 CCCCCACGATCCGTNGCCACGGACGCNGACAGCAAT-GTTTGATCTCTCC 1650

  scaffold122|s      14276 GATTGAAT-TTTTGTCACTCTTCTTGAAGTCAGGTTGAAGAACAAGCTGC 14324
                             ---   -            i vivv v  v  i        ?vvi   
C rnd-1_family-       1649 GA---AATCTTTTGTCACTCTCCGCCCACTCTGGCTGAAGAACNTTTTGC 1603

  scaffold122|s      14325 CTCCCATTTTGCCATGCTGCCATCTTAGCACGATATCCTTTATCATAAAT 14374
                           i     iv  v   v  vi       v  ?  i  i     i       i
C rnd-1_family-       1602 TTCCCACATTTCCAAGCAACCATCTTTGCNCGGTACCCTTTGTCATAAAC 1553

  scaffold122|s      14375 ----GTAAAGGTGGTATGAC-------------TGTTTCCTGTCTA--TC 14405
                           ----  i  --     ?   -------------    i iiv    -- i
C rnd-1_family-       1552 ATTGGTGAA--TGGTANGACAGACAACTGATCATGTTCCTCTTCTAATTT 1505

  scaffold122|s      14406 AACAAACACTTTGTCCTTCTCCTGAAACAACC-TCTGCTCTTCCAAATAG 14454
                           i  v  ------i  v  ? -i  v  v vi -    viv   ? i   i
C rnd-1_family-       1504 GACTAA------ATCATTNT-TTGCAAAATTCATCTGACGTTCNAGATAA 1462

  scaffold122|s      14455 CCTTCCCTTTGATTG-AGTCAGAATCACTGACACCCCCA-ACCATAAATC 14502
                                   iivi  i- i  ?     i  ?   v i   -i         
C rnd-1_family-       1461 CCTTCCCTCCTGTTATAATCNGAATCGCTNACAGCTCCAGGCCATAAATC 1412

  scaffold122|s      14503 ACCAACCCCCATCCATCCA--CAGGTTTGAC-AAAACTCCCGATTTGAAA 14549
                           v     i  v     v   --  - i v?  -     v  vvv      i
C rnd-1_family-       1411 TCCAACTCCAATCCAACCAAGCA-GCTGNACGAAAACACCACCTTTGAAG 1363

  scaffold122|s      14550 CAATTCTCATTGTAGTATTGGCTGTATGTGAGGCGCTG-----CCGTGT- 14593
                                  v      i    v      v  i  v vi  ----- v ii -
C rnd-1_family-       1362 CAATTCTGATTGTAATATTTGCTGTAGGTAAGCCTTTGAATGTCGGCATC 1313

  scaffold122|s      14594 GCTGAGGAAAA--GCGTAGGCAGAAACATTTGTCATATCCCACATGATAG 14641
                                iii   --  v v ------ ii                 ? i i
C rnd-1_family-       1312 GCTGAAAGAAATTGCCTCG------ATGTTTGTCATATCCCACATNACAA 1269

  scaffold122|s      14642 ------GATCCCTTC-ATAGCGGCTGTTCCATTTGGGTTTTCACAACAAT 14684
                           ------    i   i-i  vivviii        v  i    i  i ivi
C rnd-1_family-       1268 TCCTCTGATCTCTTTGGTACTTTTCATTCCATTTTGGCTTTCGCAGCGCC 1219

  scaffold122|s      14685 CTATCCTCCTC--GTAACTCACAAACTTTGGCCATTTCTTTC 14724
                           vv         -- ?i  v  i  i --      ii      
C rnd-1_family-       1218 AAATCCTCCTCATGNGACGCATAAGC--TGGCCACCTCTTTC 1179

Matrix = 20p43g.matrix
Kimura (with divCpGMod) = 26.90
Transitions / transversions = 1.43 (83/58)
Gap_init rate = 0.08 (48 / 635), avg. gap size = 1.73 (83 / 48)


313 31.50 2.01 2.01 scaffold122|size482992 14832 14980 (465180) C rnd-1_family-840#Unknown (772) 1072 924 m_b1632s001i36 16521

  scaffold122|s      14832 CCACACATATTCAAAATACAGGAACCATTCTTCGTACCAGGTGAGACAAG 14881
                               vii        i i  v            iv    v  ?  ?v i 
C rnd-1_family-       1072 CCACTTGTATTCAAAGTGCATGAACCATTCTTCAAACCATGTNAGNGAGG 1023

  scaffold122|s      14882 TAAGCTTTCGTTTGATCGTG---TTTAAATCACCATTGCACACAGTAATG 14928
                           ---ii i   i  viv i  ---v?? v      i  i      iii vi
C rnd-1_family-       1022 ---ATTCTCGCTTCGGCATGAGAGNNACATCACCGTTACACACAACGAAA 976

  scaffold122|s      14929 ATGAATGATAGCATAACGTTTTCACTCGGAAATCCTGTTCTCCTCTTCAC 14978
                             iv i  i ii v v  vv vv iii     ?  v  ? v  v      
C rnd-1_family-        975 ATATACGACAATAAACCGGATAGATCTGGAAANCCGGTNCGCCGCTTCAC 926

  scaffold122|s      14979 CT 14980
                             
C rnd-1_family-        925 CT 924

Matrix = 20p43g.matrix
Kimura (with divCpGMod) = 39.35
Transitions / transversions = 1.30 (26/20)
Gap_init rate = 0.03 (4 / 148), avg. gap size = 1.50 (6 / 4)


582 30.25 4.24 2.70 scaffold122|size482992 16374 16774 (463386) rnd-1_family-1108#Unknown 746 1152 (1514) m_b1632s001i37 16522

  scaffold122|s      16374 ATACATGCTGCAAATTCCA---GGATGCTTTCAGATAATGCATCATATAG 16420
                               i?  v    ii    --- ?   ivi  v v   vv v    ii i
  rnd-1_family-        746 ATACGNGCAGCAAGCTCCAAAAGNATGTGCTCTGCTAAGTCCTCATGCAA 795

  scaffold122|s      16421 TAGTAATAATAGTAGAAAAATCAGTG-GAAGGTTGTGAACACAGACCACT 16469
                           i i? vii i vv   v i vvv  i- v    -   v     ?  v  v
  rnd-1_family-        796 CAANATCGACATGAGATAGAGGCGTACGTAGGT-GTGCACACANACAACA 844

  scaffold122|s      16470 CTTTCATCATTCTCA-GAACCACAATGACAAGTACAAGAACAACATAAGA 16518
                            vi  v  - i  ii-  v    vv  i        vvvi  i  -   -
  rnd-1_family-        845 CGCTCCTC-TCCTTGTGATCCACTTTGGCAAGTACATTTGCAGCA-AAG- 891

  scaffold122|s      16519 TATCTGTTTC--TGTGAATGCTATTGCTGACTTGTAAA--CTTTGTTCCT 16564
                           ?  i  i   --   vivv  v i v v v  ii    --i      -- 
  rnd-1_family-        892 NATTTGCTTCGATGTTGCAGCAACTTCAGTCTCATAAATGTTTTGTT--T 939

  scaffold122|s      16565 CATCAATGCTGGAATGTC-TGAATACAATTTTAA-GCCAACATCATT-TC 16611
                               i    v  -- i  - ?i  vii    v  -?  i   i iii- v
  rnd-1_family-        940 CATCGATGCGGG--TATCATNGATTTGATTTGAATNCCGACACCGCCGTG 987

  scaffold122|s      16612 CATG--AACAATAAGTGTTGCAGA-C-TTGTTGTATAATGATGATGTCTT 16657
                             i --?     v  i  i     - -     vi  --  i  vvi  i 
  rnd-1_family-        988 CACGTCNACAATCAGCGTCGCAGAGCATTGTTCCAT--TGGTGCGATCCT 1035

  scaffold122|s      16658 GCTGTCAAGAGCATGCCGAATGCATCTCTG-TAACAGACGATATCCACTG 16706
                                 i iv     ?  v i-    ii? -i     v   v v   i  
  rnd-1_family-       1036 GCTGTCGAATGCATGNCGCAC-CATCCTNGACAACAGTCGAAAGCCATTG 1084

  scaffold122|s      16707 TCAACTCTGGACTTCTTTGCAAAATCTATGAGCATTTTGGGGATTGCATA 16756
                             ?    ??  i    iv     v  v    i   i iv  i       v
  rnd-1_family-       1085 TCNACTCNNGATTTCTCGGCAAATTCAATGAACATCTCCGGAATTGCATC 1134

  scaffold122|s      16757 GAATATCGCAGAATCCTT 16774
                            v i ivi i  i  i  
  rnd-1_family-       1135 GTACACAACGGAGTCTTT 1152

Matrix = 20p43g.matrix
Kimura (with divCpGMod) = 36.15
Transitions / transversions = 1.23 (65/53)
Gap_init rate = 0.06 (23 / 400), avg. gap size = 1.22 (28 / 23)


15523 2.44 0.40 0.11 scaffold122|size482992 16775 18534 (461626) rnd-5_family-434#Unknown 1 1765 (0) m_b1632s001i38 16523

  scaffold122|s      16775 CTTCCACTCGGTATGTCTTTCATCCTTGCTTGCAAATTTTGTTACCTCGG 16824
                                                                             
  rnd-5_family-          1 CTTCCACTCGGTATGTCTTTCATCCTTGCTTGCAAATTTTGTTACCTCGG 50

  scaffold122|s      16825 CAA-GAATTTGAGAATTCTGGGTATCAACATCTGATCAACACTTCCATCT 16873
                              -                                              
  rnd-5_family-         51 CAAAGAATTTGAGAATTCTGGGTATCAACATCTGATCAACACTTCCATCT 100

  scaffold122|s      16874 GCAAGAAATGATCCACCATCTGCAAACTTTATTTCGACAACCTCTTTCCA 16923
                                                     v                       
  rnd-5_family-        101 GCAAGAAATGATCCACCATCTGCAAAATTTATTTCGACAACCTCTTTCCA 150

  scaffold122|s      16924 TTTCAACATATCGTTACCAAACATTGCATAACTAGGATACAAAGGAAAAG 16973
                                                                             
  rnd-5_family-        151 TTTCAACATATCGTTACCAAACATTGCATAACTAGGATACAAAGGAAAAG 200

  scaffold122|s      16974 GAACAGTGCCTTCCATGTCTTTGAATGACTTCATGAACCTCATCAAATCC 17023
                                                                             
  rnd-5_family-        201 GAACAGTGCCTTCCATGTCTTTGAATGACTTCATGAACCTCATCAAATCC 250

  scaffold122|s      17024 AACACATCTTCTACTTCGTCACTGTCTAATTCATCTGCCCCAAAACAATC 17073
                                                                    vi  v    
  rnd-5_family-        251 AACACATCTTCTACTTCGTCACTGTCTAATTCATCTGCCCCCGAAAAATC 300

  scaffold122|s      17074 ATGAACCTCAATCAAAATACGCTGTTTGCTTTCAATGCTCTCAGCAGCAG 17123
                                                 i     i                     
  rnd-5_family-        301 ATGAACCTCAATCAAAATACGCCGTTTGTTTTCAATGCTCTCAGCAGCAG 350

  scaffold122|s      17124 GCGAGTCTAACTCTGGGATAAGAGATTCAGTAGC-----ACA-GAGACAA 17167
                            i                          i     -----   -       
  rnd-5_family-        351 GTGAGTCTAACTCTGGGATAAGAGATTCGGTAGCTGCACACAAGAGACAA 400

  scaffold122|s      17168 TACATATACTTGCATCCATTCCACTTGATCCTTGACAGTATGAACACATG 17217
                                 --  i                                       
  rnd-5_family-        401 TACATA--CTCGCATCCATTCCACTTGATCCTTGACAGTATGAACACATG 448

  scaffold122|s      17218 ATATGATTGCATTTGCTACAAGTTGAGTAACCACTGGCAGCAAGAAAGTC 17267
                                                                             
  rnd-5_family-        449 ATATGATTGCATTTGCTACAAGTTGAGTAACCACTGGCAGCAAGAAAGTC 498

  scaffold122|s      17268 ATGACACACACCGCCAACACCTTTGCAAATCAACACAAGAGGACCGTGGT 17317
                                                                             
  rnd-5_family-        499 ATGACACACACCGCCAACACCTTTGCAAATCAACACAAGAGGACCGTGGT 548

  scaffold122|s      17318 TGATTATTGTGTTTGGTGCAGTGAATTCTTCGCAGTATAGAGAGAGGTGT 17367
                                                         i                   
  rnd-5_family-        549 TGATTATTGTGTTTGGTGCAGTGAATTCTTTGCAGTATAGAGAGAGGTGT 598

  scaffold122|s      17368 TTGGGCACATCAAAAAGAAAAGTTTGCCGTTCATCCTTTGCATTTGTCGG 17417
                                 i                    v    i                 
  rnd-5_family-        599 TTGGGCGCATCAAAAAGAAAAGTTTGCGGTTCGTCCTTTGCATTTGTCGG 648

  scaffold122|s      17418 CTCATAAACAAGAGCATCAATATAAGTCTGCACAACCTCTTCTGCTTCAA 17467
                                                                             
  rnd-5_family-        649 CTCATAAACAAGAGCATCAATATAAGTCTGCACAACCTCTTCTGCTTCAA 698

  scaffold122|s      17468 TACCTGCAAAGTTTTCAGACTCCTTCCCAAAGAACTCAACTATTTCCTCT 17517
                                           ?                    i            
  rnd-5_family-        699 TACCTGCAAAGTTTTCNGACTCCTTCCCAAAGAACTCGACTATTTCCTCT 748

  scaffold122|s      17518 ATTAGGTGTGACTTGAACTCTTTCTTCATTATTTGGAGGAGATGTTGAAA 17567
                             i   i                      ?                    
  rnd-5_family-        749 ATCAGGCGTGACTTGAACTCTTTCTTCATNATTTGGAGGAGATGTTGAAA 798

  scaffold122|s      17568 CAATACACTCTCATCTTTCAATTTGTCCTTTGTATTCTGGCATGAAGATA 17617
                                                                             
  rnd-5_family-        799 CAATACACTCTCATCTTTCAATTTGTCCTTTGTATTCTGGCATGAAGATA 848

  scaffold122|s      17618 TGTGCTTTGATAATGTACTGATGCCTCAGCCTTTTAAACCACTGGTGTAA 17667
                                                    v                i       
  rnd-5_family-        849 TGTGCTTTGATAATGTACTGATGCCACAGCCTTTTAAACCACCGGTGTAA 898

  scaffold122|s      17668 ACGTCACACCCAAGAATTACCATCATCAATGCCCGTAGCTGATGATGAGA 17717
                                                                  i          
  rnd-5_family-        899 ACGTCACACCCAAGAATTACCATCATCAATGCCCGTAGCCGATGATGAGA 948

  scaffold122|s      17718 TATACCTTGAAAAATTGGGTACTCAGCATCCACCATTTTTGTGTTTGAGC 17767
                                                                    i   i    
  rnd-5_family-        949 TATACCTTGAAAAATTGGGTACTCAGCATCCACCATTTTTGCGTTCGAGC 998

  scaffold122|s      17768 CATCTGGTATGAACTTAAAAGCCTTCTCAAGGTTTGCTTTAGAGGTGCAG 17817
                                                                             
  rnd-5_family-        999 CATCTGGTATGAACTTAAAAGCCTTCTCAAGGTTTGCTTTAGAGGTGCAG 1048

  scaffold122|s      17818 ACAATCTGCACATTTTTATGTGAAAAGCCTTTGATGCTAATGCAACAATC 17867
                                i        i                                   
  rnd-5_family-       1049 ACAATTTGCACATTCTTATGTGAAAAGCCTTTGATGCTAATGCAACAATC 1098

  scaffold122|s      17868 CCCGAACAACAATGGAATGTCAGTATCTGTAGAAAAAACCACGACTGCCC 17917
                              vi                      i             i        
  rnd-5_family-       1099 CCCCGACAACAATGGAATGTCAGTATCCGTAGAAAAAACCATGACTGCCC 1148

  scaffold122|s      17918 GTTTTGAAAGTATTTCACCTGCCATGAATACATCCGCTTGCCACTGAGCA 17967
                                                        i                    
  rnd-5_family-       1149 GTTTTGAAAGTATTTCACCTGCCATGAATGCATCCGCTTGCCACTGAGCA 1198

  scaffold122|s      17968 GTAACCACTTCTAAGACCTTTCCCCCAGCGCTGTTCATTATGTGTGCTCC 18017
                                                                             
  rnd-5_family-       1199 GTAACCACTTCTAAGACCTTTCCCCCAGCGCTGTTCATTATGTGTGCTCC 1248

  scaffold122|s      18018 CAATAAATCGAACTCCCTCTCGAGCTCATCTTGCAAGTTTGGTATGAATG 18067
                                    v                                        
  rnd-5_family-       1249 CAATAAATCTAACTCCCTCTCGAGCTCATCTTGCAAGTTTGGTATGAATG 1298

  scaffold122|s      18068 GCTTTGTCGATGCAGTCTCTGTTGTCTTCCTCTTCTCTTCCTGCTCCTTT 18117
                                               v               i             
  rnd-5_family-       1299 GCTTTGTCGATGCAGTCTCTTTTGTCTTCCTCTTCTTTTCCTGCTCCTTT 1348

  scaffold122|s      18118 ATCTCCTTTAATAATGCCTCACGTTGTTGTAGGTTTAGAGAGTCTTCCAC 18167
                                                         v                   
  rnd-5_family-       1349 ATCTCCTTTAATAATGCCTCACGTTGTTGTTGGTTTAGAGAGTCTTCCAC 1398

  scaffold122|s      18168 TAGAGACTTCTTCAACAATCTTACTTTCTGCCGCAGTAAACACTCTTCTG 18217
                                                                   i       i 
  rnd-5_family-       1399 TAGAGACTTCTTCAACAATCTTACTTTCTGCCGCAGTAAATACTCTTCCG 1448

  scaffold122|s      18218 AACGATTCTTCTCTTTTCGTGCACGGCGGAGATTTGTAGCCTGTTTAACT 18267
                                                                             
  rnd-5_family-       1449 AACGATTCTTCTCTTTTCGTGCACGGCGGAGATTTGTAGCCTGTTTAACT 1498

  scaffold122|s      18268 TTTGGTCTGATGTCATTATCACACACTGGGCGAATGGTTAATACAGTTGC 18317
                                                                     v    i  
  rnd-5_family-       1499 TTTGGTCTGATGTCATTATCACACACTGGGCGAATGGTTAATCCAGTCGC 1548

  scaffold122|s      18318 AGCCAAGTTGGCCAAATATTCTGCGGCTGCTTTTATTTTCAAATCCAACC 18367
                                   i                                         
  rnd-5_family-       1549 AGCCAAGTCGGCCAAATATTCTGCGGCTGCTTTTATTTTCAAATCCAACC 1598

  scaffold122|s      18368 CAAACAGAATGTTTCTAACATCAACAACAACTATTGGTGGAACCTCCTGT 18417
                             ?       i  v                                   i
  rnd-5_family-       1599 CANACAGAATATTGCTAACATCAACAACAACTATTGGTGGAACCTCCTGC 1648

  scaffold122|s      18418 GCCTCTGCCAATCCTCTAGCAATGTGAGCTAATTCTCCCCGACTCAAGCC 18467
                                                                             
  rnd-5_family-       1649 GCCTCTGCCAATCCTCTAGCAATGTGAGCTAATTCTCCCCGACTCAAGCC 1698

  scaffold122|s      18468 TTTAACAGCATGCAAAACCTTGATTCCGCCGTTTACACCCATAATGACAA 18517
                                    i                     i          i       
  rnd-5_family-       1699 TTTAACAGCGTGCAAAACCTTGATTCCGCCGCTTACACCCATGATGACAA 1748

  scaffold122|s      18518 GTCGGATGCCTTATTTT 18534
                                            
  rnd-5_family-       1749 GTCGGATGCCTTATTTT 1765

Matrix = 20p43g.matrix
Kimura (with divCpGMod) = 1.49
Transitions / transversions = 2.91 (32/11)
Gap_init rate = 0.00 (5 / 1759), avg. gap size = 1.80 (9 / 5)


813 7.34 7.80 3.40 scaffold122|size482992 18623 18763 (461397) C rnd-1_family-1302#Unknown (0) 202 56 m_b1632s001i39 16524

  scaffold122|s      18623 ACACGGACGAGTTGATGTTTGGTTGTGT-------CCGCACGAGATGATG 18665
                                         v             -------    i          
C rnd-1_family-        202 ACACGGACGAGTTGTTGTTTGGTTGTGTGCTGTGTCCGCGCGAGATGATG 153

  scaffold122|s      18666 TGTGTAC--AGTG-TATTAATTTTTCTTGCGCGAAATAAATTATGTTGTA 18712
                                  -- v  -     v       vv   i    v    -----v  
C rnd-1_family-        152 TGTGTACTTATTGGTATTATTTTTTCTACCGCAAAATTAATT-----TTA 108

  scaffold122|s      18713 TTACGAAATTTTTC-GTGGCGTGCATAAAATGGCCATACGTACTCAGTCC 18761
                                        ?-          i                        
C rnd-1_family-        107 TTACGAAATTTTTNAGTGGCGTGCACAAAATGGCCATACGTACTCAGTCC 58

  scaffold122|s      18762 AT 18763
                             
C rnd-1_family-         57 AT 56

Matrix = 20p43g.matrix
Kimura (with divCpGMod) = 7.07
Transitions / transversions = 0.43 (3/7)
Gap_init rate = 0.06 (9 / 140), avg. gap size = 1.78 (16 / 9)


1928 5.00 0.00 1.25 scaffold122|size482992 18764 19006 (461154) C rnd-1_family-852#Unknown (42) 240 1 m_b1632s001i40 16525

  scaffold122|s      18764 TGAAGTCGGGGTTCATTTATGTTTGGAAACCTATATGTTAGCGAATTCAT 18813
                                      v                       i     v        
C rnd-1_family-        240 TGAAGTCGGGGGTCATTTATGTTTGGAAACCTATACGTTAGGGAATTCAT 191

  scaffold122|s      18814 AGAGTACACAAAGGCAGGCATTCTACCCTAATTATATTTTTACAACCACA 18863
                                 i                            v              
C rnd-1_family-        190 AGAGTATACAAAGGCAGGCATTCTACCCTAATTATTTTTTTACAACCACA 141

  scaffold122|s      18864 AAAAATATTGCACTAGAAAATAACATGTGGACCTAAAAAACATATCAAGA 18913
                                                      i            i    v    
C rnd-1_family-        140 AAAAATATTGCACTAGAAAATAACATGCGGACCTAAAAAATATATGAAGA 91

  scaffold122|s      18914 TATAATATTTTCAGAATTAGGTAGGAATCCTACCCCAGTTGAACTTTGGC 18963
                            ---             ?                            v   
C rnd-1_family-         90 T---ATATTTTCAGAATNAGGTAGGAATCCTACCCCAGTTGAACTTGGGC 44

  scaffold122|s      18964 CACACGGAAAGTGCCCTGTATCCTGCCCAATTCGGGACTTTGT 19006
                                v    i                      v         
C rnd-1_family-         43 CACACCGAAAATGCCCTGTATCCTGCCCAATTCTGGACTTTGT 1

Matrix = 20p43g.matrix
Kimura (with divCpGMod) = 4.39
Transitions / transversions = 0.71 (5/7)
Gap_init rate = 0.01 (3 / 242), avg. gap size = 1.00 (3 / 3)


13 27.75 2.17 0.00 scaffold122|size482992 19364 19409 (460751) (TATTG)n#Simple_repeat 1 47 (0) m_b1632s252i0 16526

  scaffold122|s      19364 TATGGTACCGTATTGTATTGTATCGCACCGTACTATACT-TATTGTA 19409
                              v   ii              i i ii   i i  i -       
  (TATTG)n#Simp          1 TATTGTATTGTATTGTATTGTATTGTATTGTATTGTATTGTATTGTA 47

Matrix = Unknown
Transitions / transversions = 9.00 (9/1)
Gap_init rate = 0.02 (1 / 45), avg. gap size = 1.00 (1 / 1)

13 29.83 2.08 0.00 scaffold122|size482992 19368 19415 (460745) (GTACC)n#Simple_repeat 1 49 (0) m_b1632s252i1 16526

  scaffold122|s      19368 GTACCGTATTGTATTGTATCGCACCGTACTATA-CTTATTGTACCGTAC 19415
                                   ii   ii   i  i       ii  - v  ii         
  (GTACC)n#Simp          1 GTACCGTACCGTACCGTACCGTACCGTACCGTACCGTACCGTACCGTAC 49

Matrix = Unknown
Transitions / transversions = 10.00 (10/1)
Gap_init rate = 0.02 (1 / 47), avg. gap size = 1.00 (1 / 1)


13 12.75 2.63 5.41 scaffold122|size482992 19510 19547 (460613) (ACAAT)n#Simple_repeat 1 37 (0) m_b1632s252i2 16527

  scaffold122|s      19510 ACCATACAAAGTACGGTACAATACAA-ACAAAACAATAC 19547
                             v    -  -   ii          -    v       
  (ACAAT)n#Simp          1 ACAATAC-AA-TACAATACAATACAATACAATACAATAC 37

Matrix = Unknown
Transitions / transversions = 1.00 (2/2)
Gap_init rate = 0.08 (3 / 37), avg. gap size = 1.00 (3 / 3)


307 16.81 10.58 8.49 scaffold122|size482992 28437 28540 (451620) C genome_11_20665#DNA (66) 1238 1133 m_b1632s001i41 16528

  scaffold122|s      28437 AGCAATGGTCTAAATATGATCTAGTT-TTTCAAAA-CGGTGTTCTAAATT 28484
                                 vv      iv        v -    v   -  i -        i
C genome_11_206       1238 AGCAATTTTCTAAACTTGATCTAGGTATTTCTAAATCGAT-TTCTAAATC 1190

  scaffold122|s      28485 GAGACCTTTGAAAC--------TACCCCTTGAGGTATTTTCACAGGACTG 28526
                              v  i    i  --------      i --------ii   i      
C genome_11_206       1189 GAGTCCCTTGAGACGGGGTCCCTACCCCCT--------CCCACGGGACTG 1148

  scaffold122|s      28527 AACT-TTTCTATCCT 28540
                              v-          
C genome_11_206       1147 AACGATTTCTATCCT 1133

Matrix = 20p43g.matrix
Kimura (with divCpGMod) = 16.75
Transitions / transversions = 1.29 (9/7)
Gap_init rate = 0.13 (13 / 103), avg. gap size = 1.54 (20 / 13)


428 12.50 0.00 0.00 scaffold122|size482992 28486 28549 (451611) rnd-1_family-1133#Unknown 1 64 (6) m_b1632s001i42 16529

  scaffold122|s      28486 AGACCTTTGAAACTACCCCTTGAGGTATTTTCACAGGACTGAACTTTTCT 28535
                             v  i           i         v  i   i               
  rnd-1_family-          1 AGTCCCTTGAAACTACCTCTTGAGGTAGTTCCACGGGACTGAACTTTTCT 50

  scaffold122|s      28536 ATCCTCAATTCCTA 28549
                                v  v     
  rnd-1_family-         51 ATCCTAAAGTCCTA 64

Matrix = 20p43g.matrix
Kimura (with divCpGMod) = 12.02
Transitions / transversions = 1.00 (4/4)
Gap_init rate = 0.00 (0 / 63), avg. gap size = 0.0 (0 / 0)


12 21.19 7.14 1.69 scaffold122|size482992 28920 28975 (451185) (ATTCATC)n#Simple_repeat 1 59 (0) m_b1632s252i3 16530

  scaffold122|s      28920 ATGCATTATTCAACACTCA--ATTCATCATTCAACAGTC--CATGGATGA 28965
                             v   i     v  i   --            v  v  --   vv  v 
  (ATTCATC)n#Si          1 ATTCATCATTCATCATTCATCATTCATCATTCATCATTCATCATTCATCA 50

  scaffold122|s      28966 CTCATCTATT 28975
                           i     -   
  (ATTCATC)n#Si         51 TTCATC-ATT 59

Matrix = Unknown
Transitions / transversions = 0.43 (3/7)
Gap_init rate = 0.05 (3 / 55), avg. gap size = 1.67 (5 / 3)


12 10.31 6.06 2.94 scaffold122|size482992 29019 29051 (451109) (TCAAAG)n#Simple_repeat 1 34 (0) m_b1632s252i4 16531

  scaffold122|s      29019 TCAATGTCAAAATCAAAGATCAAA--CAAAGACAA 29051
                               v      i      -     --     v   
  (TCAAAG)n#Sim          1 TCAAAGTCAAAGTCAAAG-TCAAAGTCAAAGTCAA 34

Matrix = Unknown
Transitions / transversions = 0.50 (1/2)
Gap_init rate = 0.06 (2 / 32), avg. gap size = 1.50 (3 / 2)


984 33.26 4.99 6.08 scaffold122|size482992 34498 35278 (444882) scaffold230|size167806_(dbseq-nr_188)_[124304,130861]#LTR/Gypsy 1208 1980 (4578) m_b1632s001i43 16532

  scaffold122|s      34498 TGACA--GCAATTGAGACACAAGAGAAGGCAAAGAACACAGTCGGAACAG 34545
                                --  v i   ii v   ivv     i    iii    -   i   
  scaffold230|s       1208 TGACAAGGCTACTGAAGCCCAAACCAAGGCGAAGAGTGCAGT-GGAGCAG 1256

  scaffold122|s      34546 -TCAAAAACCAAGTCTTTCAACTGTACTCCATCCAAACTTC-TCTCGGAG 34593
                           -  ivv     ii       i  v       -----     -       i
  scaffold230|s       1257 GTCGCTAACCAGATCTTTCAGCTCTACTCCA-----ACTTCCTCTCGGAA 1301

  scaffold122|s      34594 GAGAT-AGATACCCTTCAAG-AAGATCATGGCCGAATAAGTTG-CTGTAG 34640
                             iii-  ii v  v vi  -  i   v    v  ii ii i -   i  
  scaffold230|s       1302 GAAGCAAGGCAGCCATGGAGTAAAATCCTGGCAGAGCAGATCGACTGCAG 1351

  scaffold122|s      34641 TCCCCACACCCACACATAATTCTAGGGGTAGAAG---ATACTATCCCATA 34687
                              viiv ------- vi i iv     i - v --- i vi i   vvi
  scaffold230|s       1352 TCCATGGA-------AGGACTTGAGGGGCA-ATGTTCACAACACCCCCAG 1393

  scaffold122|s      34688 CAGCAAGACTTAAAAGCTTCTTCATCAAGTGCATCACCTTCAA-CT--TT 34734
                           v        v -iiiv  i      vi     i    v   v -  --  
  scaffold230|s       1394 GAGCAAGACAT-GGGCCTCCTTCATGGAGTGCGTCACGTTCCATCTGCTT 1442

  scaffold122|s      34735 GTGCTTCT--AATATGATATGGCAGAGGTGTGACGGTATTACATCAGTTG 34782
                           ii v  i --i v     iii  v  i iiiiiv          i --- 
  scaffold230|s       1443 ACGGTTTTCAGAAATGATGCAGCCGAAGCACAGAGGTATTACATTA---G 1489

  scaffold122|s      34783 TAATAG----AAAAATCCAAGCAGGGGGTCTATCAACTTTCAGGCAATTT 34828
                               i ----  i  v  v i v   v i i -------       i   
  scaffold230|s       1490 TAATGGCCTCAAGAAGCCCAACCGGGTGCCCA-------TCAGGCAGTTT 1532

  scaffold122|s      34829 GTGAAGCATATCTAGCAGCTGAATGGCCATGTAAGTCTACTTTTCTCTTT 34878
                              v   iii  i       i    i i iv iiiv   i vii  v i 
  scaffold230|s       1533 GTGCAGCGCGTCCAGCAGCTAAATGACTACCTGGAACTATTGCCCTGTCT 1582

  scaffold122|s      34879 CTTCT---GCACTCATAGAA---AG-AATGACAAAAATGGTATGCCCTTT 34921
                             v i---   v  iviv  ---i -  i--   i  v v iv    v  
  scaffold230|s       1583 CTACCAGAGCAATCGGGCAACCCGGCAAC--CAAGAAGGTTGGGCCCATT 1630

  scaffold122|s      34922 GATCATGCC-ATCTTGGAAGTGAAATCCTATGTGCGCATCCTGGGGCACG 34970
                             iv     -    i v i iv v     vi  ii iii      i vi 
  scaffold230|s       1631 GACGATGCCGATCTCGCAGGCCATATCCTTCGTATGTGCCCTGGGACTTG 1680

  scaffold122|s      34971 GCAAGGCCAAAAACAAGACCTCCAATGATCAGAAC---ACCAGA--GCAT 35015
                             -    iv iv  i  ---- i  v i- ii   ---    v --  i 
  scaffold230|s       1681 GC-AGGCTCAGTACGAG----CTAAAGG-CGAAACCGTACCACAGTGCGT 1724

  scaffold122|s      35016 TCAGAAGCTTTTGTAAAAACTAAAGCACACCAAAGAGTCGTTCCCAACTA 35065
                             ivi v  vi vv vi v  vi  v v i i ii  v v        vi
  scaffold230|s       1725 TCGTGACCTGCTCGATGACCTCGAGAAGATCGAGAAGGCTTTCCCAACAG 1774

  scaffold122|s      35066 ATCATGAGCAGCCCAAAAAGATGGGGAAA--GAAGCCATCCATTGATTCC 35113
                            v i   v   i  iv     v   v  i--   v ---   vi  v   
  scaffold230|s       1775 AGCGTGATCAGTCCGCAAAGAAGGGCAAGTTGAATC---CCAGCGAGTCC 1821

  scaffold122|s      35114 AATGAGAGCAAGATGGTGTCGTTTGTGATTCAATAAACCCTTTCCCAAGA 35163
                             ii    v  i         -------      i    iv       i 
  scaffold230|s       1822 AACAAGAGGAAAATGGTGTCG-------TTCAATGAACCTATTCCCAAAA 1864

  scaffold122|s      35164 AGAACCACTCAGATGA-AAAGCATTACATCTTGTGCCAAATGTACAT--- 35209
                             ivi i -v     i-        iiii   i   v i v --   ---
  scaffold230|s       1865 AGGTTCGC-AAGATGGCAAAGCATTGTGCCTTATGCAAGAAG--CATGGG 1911

  scaffold122|s      35210 GCATGTACA-GCAAACTCACAACACATCTAACTACTGCAAATATGTGGAG 35258
                            vii i   -  -i  v        i  ii   iii    i    v i  
  scaffold230|s       1912 GGGCGCACATGC-GACGCACAACACGTCCGACTGTCGCAAGTATGAGAAG 1960

  scaffold122|s      35259 GATAGCAGTTTCAAAAAAGG 35278
                             ii i ivii   i  i  
  scaffold230|s       1961 GACGGTAAACCCAAGAAGGG 1980

Matrix = 20p43g.matrix
Kimura (with divCpGMod) = 39.12
Transitions / transversions = 1.77 (156/88)
Gap_init rate = 0.09 (68 / 780), avg. gap size = 1.26 (86 / 68)


1182 22.81 2.33 9.39 scaffold122|size482992 35336 35722 (444438) C genome_10_2906#DNA (1) 744 383 m_b1632s001i44 16533

  scaffold122|s      35336 GGAAGAACCAGTAAAAATGCATTTTGTTGAGCAAAGATAT-TATTTTTTG 35384
                                    i i    - ii       vi i     i-  -     i  v
C genome_10_290        744 GGAAGAACCGGCAAAA-TATATTTTGTAAAACAAAGG-ATGTATTTCTTT 697

  scaffold122|s      35385 GCAAGTTTGTTATGGTATTCAAGATTATATAACTTAAAAATCT----ACC 35430
                            ivv i ii  i      i        v  v    v       ----  v
C genome_10_290        696 GTCCGCTCATTGTGGTATCCAAGATTAAATCACTTCAAAATCTTGCGACA 647

  scaffold122|s      35431 TTAGTTTGTTGAGAAAGGTAGTCATTCTTACTGTCTTAACTAGTTGCTTA 35480
                             viv               vi       i  v     v  vi i   v 
C genome_10_290        646 TTCAGTTGTTGAGAAAGGTACCCATTCTTGCTTTCTTACCTCATCGCTAA 597

  scaffold122|s      35481 TTGTATCTGGTGCCAAGCTTCAATCATCCAAAATTACAGGAATGTCTGTA 35530
                           i  i  i  v   i  v        i v  i    i  i   i v   i 
C genome_10_290        596 CTGCATTTGTTGCTAATCTTCAATCGTGCAGAATTGCAAGAACGGCTGCA 547

  scaffold122|s      35531 ATTTATTACTTCATTGAATTCTTGCTATAAAGCGGCAGACTTTTGCAGAG 35580
                                        vvv v    i   iv   vi       -    -----
C genome_10_290        546 ATTTATTACTTCAAATATTTCTCGCTGAAAACTGGCAGAC-TTTG----- 503

  scaffold122|s      35581 TTTGCAGACTTTGCAGACTGTAGCAGGCTTCAGCAGACTCCACAATGTTG 35630
                           ---          ---------   -   iv  -----  --------  
C genome_10_290        502 ---GCAGACTTTG---------GCA-GCTCAAG-----TC--------TG 479

  scaffold122|s      35631 TCAAAGTCTGCAAAGATCTGCCAAAAATCTAGAAATATGTGTAACATACA 35680
                           i          v  ii                vi  viii v ii    v
C genome_10_290        478 CCAAAGTCTGCCAAAGTCTGCCAAAAATCTAGCGATCCACGGAGTATACT 429

  scaffold122|s      35681 TTTACAATCAGATTGGTAATCAT----GTAGGAATAGTGCACGAGT 35722
                                i        v  v  v  ----           i   i i 
C genome_10_290        428 TTTACGATCAGATTTGTTATAATGTACGTAGGAATAGTACACAAAT 383

Matrix = 20p43g.matrix
Kimura (with divCpGMod) = 24.35
Transitions / transversions = 1.35 (46/34)
Gap_init rate = 0.10 (37 / 386), avg. gap size = 1.16 (43 / 37)


1242 17.19 0.45 0.90 scaffold122|size482992 35772 35994 (444166) C genome_10_17896#DNA (0) 1720 1499 m_b1632s001i45 16534

  scaffold122|s      35772 GGCCATTCACCCGCGAGTGCGCTATACGCCGGGCTAACGTCTTTTTTTGA 35821
                                      vv    i i    v    i        i  v        
C genome_10_178       1720 GGCCATTCACCATCGAGCGTGCTAAACGCTGGGCTAACATCATTTTTTGA 1671

  scaffold122|s      35822 GCTCATTACCTATTTTTAAGCCCAGACGGGTTGTGTCCATGTCTGGGCCC 35871
                                                  vvi v   i       i   i v  i 
C genome_10_178       1670 GCTCATTACCTATTTTTAAGCCCTCGCTGGTCGTGTCCACGTCCGCGCTC 1621

  scaffold122|s      35872 GATCGAGATTTTGTGATTTTTTTTCATCCGGAGCGCTAAATCCGATTTCT 35921
                            vi iivv    vi           ii                      i
C genome_10_178       1620 GCCCAGTTTTTTTCGATTTTTTTTCGCCCGGAGCGCTAAATCCGATTTCC 1571

  scaffold122|s      35922 CTGCGCAAAAAGCAGCTCCGTTTGCCCGGAGCGCTAAACCTGTCGCCCAT 35971
                           v           vi   i v  i               v i        i
C genome_10_178       1570 ATGCGCAAAAAGAGGCTTCTTTCGCCCGGAGCGCTAAAGCCGTCGCCCAC 1521

  scaffold122|s      35972 TCATTTTTAGATC-ATATTCACTG 35994
                                   -    -i  -      
C genome_10_178       1520 TCATTTTT-GATCTGTA-TCACTG 1499

Matrix = 20p43g.matrix
Kimura (with divCpGMod) = 14.95
Transitions / transversions = 1.38 (22/16)
Gap_init rate = 0.01 (3 / 222), avg. gap size = 1.00 (3 / 3)


4239 16.04 2.72 4.32 scaffold122|size482992 36007 36853 (443307) genome_7_97590-9]4#Unspecified 1 834 (389) m_b1632s001i46 16535

  scaffold122|s      36007 GTAGTAGAGACGCGTTACATCTGGCGTTCGTACGTAATGTACCAGATTCT 36056
                                  v                   -     i                
  genome_7_9759          1 GTAGTAGTGACGCGTTACATCTGGCGT-CGTACATAATGTACCAGATTCT 49

  scaffold122|s      36057 ACAGAACGCAAAAAAATAAAATCGCGACACTACTTTCCTACACCATGAGA 36106
                             i                               i i             
  genome_7_9759         50 ACGGAACGCAAAAAAATAAAATCGCGACACTACTCTTCTACACCATGAGA 99

  scaffold122|s      36107 ATTTCCGCCACCGCCACTGCATCACCTCGATCTTGGCCAATACCATCACA 36156
                                    i       i               i   v      i     
  genome_7_9759        100 ATTTCCGCCGCCGCCACCGCATCACCTCGATCTCGGCAAATACCGTCACA 149

  scaffold122|s      36157 ACACCAGGTCCGCCACGATTGCCCTCACCGCAACATCACCCAGGACCATT 36206
                                              i                      v      i
  genome_7_9759        150 ACACCAGGTCCGCCACGATCGCCCTCACCGCAACATCACCCACGACCATC 199

  scaffold122|s      36207 CTGCCGCTTGGTTCGGTCAGATTCCCCGTATTTTACGAGGAATCACACCA 36256
                                        i                                    
  genome_7_9759        200 CTGCCGCTTGGTTTGGTCAGATTCCCCGTATTTTACGAGGAATCACACCA 249

  scaffold122|s      36257 TTTCTACAGGCTGAACTATGTTACACGGCCACCATCATGGCCGGGAGGGG 36306
                                      i   i v           v                    
  genome_7_9759        250 TTTCTACAGGCCGAATTTTGTTACACGGCGACCATCATGGCCGGGAGGGG 299

  scaffold122|s      36307 GAAAGATGGGATTTCAGGGCAGGTAAGTTCATTTTTGAATTCAATCCTCT 36356
                                                        i      i   v         
  genome_7_9759        300 GAAAGATGGGATTTCAGGGCAGGTAAGTTTATTTTTAAATGCAATCCTCT 349

  scaffold122|s      36357 TCCTTTTTTCCCCATAAATCATTAAATTTGTTTCCTTGTTGCTCTTCCTT 36406
                           v  -v                    vi       v ii        i  v
  genome_7_9759        350 GCC-ATTTTCCCCATAAATCATTAACCTTGTTTCGTCATTGCTCTTTCTG 398

  scaffold122|s      36407 AGGTGTTTGCCTAGGTTTCGCTAGGCTGCCTTCCTCCT--TTTGATGGTG 36454
                           vv   v i    v  -  v      i v   v   vi --   v      
  genome_7_9759        399 TTGTGGTCGCCTCGG-TTGGCTAGGTTTCCTGCCTATTGCTTTCATGGTG 447

  scaffold122|s      36455 ATGCCTCACCATCCACACTGAAGACTTAACAATCAACCGCAGTACACTGT 36504
                             iii         i ----      i              -- i     
  genome_7_9759        448 ATATTTCACCATCCGC----AAGACTCAACAATCAACCGCA--ATACTGT 491

  scaffold122|s      36505 AGAATTTGGATGGGTTGAGCTGGCATGGGAGGTTCTTGATA-TGGTAATA 36553
                              v    i        - v                  v i-   v   -
  genome_7_9759        492 AGACTTTGAATGGGTTG-GATGGCATGGGAGGTTCTTGCTGCTGGAAAT- 539

  scaffold122|s      36554 ACCATGATTTTGTGGATTCAC--AAATAAGAAC----------------- 36584
                           ------i        v v   -- i  ii  ii-----------------
  genome_7_9759        540 ------GTTTTGTGGTTGCACTAAGATGGGAGTTAGAAGGGAATTAGGTA 583

  scaffold122|s      36585 TGATATTTGTCATCTGATGAAGGAACCTGTAAGTGGACGTGGTGGTGGTT 36634
                                 i  i   i  vi  i i  --v vi      ---          
  genome_7_9759        584 TGATATCTGCCATTTGTCGAGGAAA--GGAGAGTGGA---GGTGGTGGTT 628

  scaffold122|s      36635 GGCAGCTCAAACAAAATTGGGGCCACACTATCAGGAAATTCAGTTGTTTG 36684
                                vivii      v - vvi  v v  -  i  v v v   i-   i
  genome_7_9759        629 GGCAGACGGGACAAAAAT-GCTTCAGAATA-CAAGACAATGAGTC-TTTA 675

  scaffold122|s      36685 TTTTAAATGAAATGAAACCAATCGAAGCCGAGTAATAAGAATAAGCAAAT 36734
                            i  vv -   vivi  i    v    vvv  i   v i     vvv v 
  genome_7_9759        676 TCTTTCA-GAATCTGAATCAATAGAAGAGCAGCAATTAAAATAATGTATT 724

  scaffold122|s      36735 TTAATAAAATAATCTATTGCAATTA-ATCTTTAAACATATTTTCAATGGT 36783
                                    v i       v     - v    i   v        v    
  genome_7_9759        725 TTAATAAAAGAGTCTATTGAAATTATAGCTTTGAACCTATTTTCACTGGT 774

  scaffold122|s      36784 TAAAGTAGGATTTATGATGGATTTATGCAGTCATCTCTATGGCAGCAGTG 36833
                                   i   v viiv    i i---------  -            v
  genome_7_9759        775 TAAAGTAGAATTAAAAGAGGATCTG---------CT-TATGGCAGCAGTT 814

  scaffold122|s      36834 GCTATCTGTCATGATATACA 36853
                             v       iiiii     
  genome_7_9759        815 GCAATCTGTCGCAGCATACA 834

Matrix = 20p43g.matrix
Kimura (with divCpGMod) = 16.41
Transitions / transversions = 1.10 (68/62)
Gap_init rate = 0.05 (40 / 846), avg. gap size = 1.48 (59 / 40)


14491 5.76 0.06 0.78 scaffold122|size482992 37002 38803 (441357) scaffold69|size508817_(dbseq-nr_79)_[401838,405709]#LTR/Copia 1 1789 (2083) m_b1632s001i47 16536

  scaffold122|s      37002 TGTTAGAATATCAATCAATTTTTATACTATGACCCTTCCTTAGGCACTTA 37051
                                       i v                      v            
  scaffold69|si          1 TGTTAGAATATCGAGCAATTTTTATACTATGACCCTTACTTAGGCACTTA 50

  scaffold122|s      37052 CTGGGTTTTTCCGGAAGATTCTCTGCTTTTCCCAGCACATCATCTATGGA 37101
                                    -             i                          
  scaffold69|si         51 CTGGGTTTT-CCGGAAGATTCTCCGCTTTTCCCAGCACATCATCTATGGA 99

  scaffold122|s      37102 CTTCCATCTTATTCTACAAGACTAAAAATAGAGACTCCAAGAGCTTCTCA 37151
                                   i                                   i     
  scaffold69|si        100 CTTCCATCCTATTCTACAAGACTAAAAATAGAGACTCCAAGAGCCTCTCA 149

  scaffold122|s      37152 GAGGGATTCTACGAAAGGACATAGAACTCTTACTTATTTTATCTCTATTT 37201
                              i v       i    vi  i   i  i  i        i        
  scaffold69|si        150 GAGAGTTTCTACGGAAGGCTATGGAATTCCTATTTATTTTACCTCTATTT 199

  scaffold122|s      37202 TTGAGACATTCTAGTCCTAATTATTTT-AACTCACAATATTTAACTTCAA 37250
                            i        i  i      i      -                      
  scaffold69|si        200 TCGAGACATTTTAATCCTAACTATTTTTAACTCACAATATTTAACTTCAA 249

  scaffold122|s      37251 CTTTACTCTACATCATTACCACTTTACACACTAAAATTACTGTCTACGCT 37300
                             i   v      i                                  v 
  scaffold69|si        250 CTCTACACTACATTATTACCACTTTACACACTAAAATTACTGTCTACGAT 299

  scaffold122|s      37301 AGGGGATGCCCTACATAGCCAGTCAACACCCATCGAGCTCCAAAAAATAT 37350
                                 i                       iv   i     i  v   v 
  scaffold69|si        300 AGGGGACGCCCTACATAGCCAGTCAACACCTCTCGGGCTCCGAATAATCT 349

  scaffold122|s      37351 AACACGCTTCCTCTGCGGCAAAAGAGACAAGTCAACAACGTTGAGAATTG 37400
                                                 -               v           
  scaffold69|si        350 AACACGCTTCCTCTGCGGCAAA-GAGACAAGTCAACAAAGTTGAGAATTG 398

  scaffold122|s      37401 ATCACTCTCAAGTATCACAGTAAGTGAAATTGTTGCAAAACCAAAGTTAC 37450
                                               i                       v     
  scaffold69|si        399 ATCACTCTCAAGTATCACAGCAAGTGAAATTGTTGCAAAACCAACGTTAC 448

  scaffold122|s      37451 AAACGTCAACATCGTCAATCAAAAACACCGGTCAAGTTAACTTCAACAGG 37500
                           i -                                               
  scaffold69|si        449 GA-CGTCAACATCGTCAATCAAAAACACCGGTCAAGTTAACTTCAACAGG 497

  scaffold122|s      37501 CACGTCAGCCAAGCAAGTCCGTGAACAAACAACAAGTTCCAACCATTCCG 37550
                             v                                               
  scaffold69|si        498 CAAGTCAGCCAAGCAAGTCCGTGAACAAACAACAAGTTCCAACCATTCCG 547

  scaffold122|s      37551 CCCAGAACAAGACAGTCACAAATCCCGAGACCAAACATGGCAGGCAATGC 37600
                                              i      i                       
  scaffold69|si        548 CCCAGAACAAGACAGTCACGAATCCCAAGACCAAACATGGCAGGCAATGC 597

  scaffold122|s      37601 TCCAACAAACGCTGAATTGGCAGAACAAATTGCAGCACTTACCGCTGTGG 37650
                                       i                 i        i          
  scaffold69|si        598 TCCAACAAACGCCGAATTGGCAGAACAAATCGCAGCACTCACCGCTGTGG 647

  scaffold122|s      37651 TGGCTAACCTTGCCAATGCCATTGCTGGCAACCAAGCTCCTCTGGCAGCA 37700
                                                 i                   iv      
  scaffold69|si        648 TGGCTAACCTTGCCAATGCCATCGCTGGCAACCAAGCTCCTCCTGCAGCA 697

  scaffold122|s      37701 GCAGCTCCTCCCGTTGCAACTGTAGCCTTTGCTACCTCTCCTGGCGTTGC 37750
                                         ii                                  
  scaffold69|si        698 GCAGCTCCTCCCGTCACAACTGTAGCCTTTGCTACCTCTCCTGGCGTTGC 747

  scaffold122|s      37751 AGCCGTCGAAGAACTTATCAACTACACCACAAAGCATGGCGCCAACCTGT 37800
                                              i                              
  scaffold69|si        748 AGCCGTCGAAGAACTTATCGACTACACCACAAAGCATGGCGCCAACCTGT 797

  scaffold122|s      37801 ACGAACAAGGCGCAAAGGCACTCGGAACCCCCTTCAGCATGAAGGCAAGT 37850
                                     vi          i  i                        
  scaffold69|si        798 ACGAACAAGGAACAAAGGCACTTGGGACCCCCTTCAGCATGAAGGCAAGT 847

  scaffold122|s      37851 CAAGTGGTAATTTTAGAGAAAGAACTGCAAGACAGGGCAAGCATGATGGG 37900
                                         v  i                                
  scaffold69|si        848 CAAGTGGTAATTTTCGAAAAAGAACTGCAAGACAGGGCAAGCATGATGGG 897

  scaffold122|s      37901 CTGGGACAATGGCACCCAAAACATTCTCAAGTTCACAAACAAGGACGGCA 37950
                                    v   i                                    
  scaffold69|si        898 CTGGGACAAAGGCGCCCAAAACATTCTCAAGTTCACAAACAAGGACGGCA 947

  scaffold122|s      37951 GACAAATCAGCCACATTGCCAAATACGGCCAAATCGATGCTGAAACATTG 38000
                                       v      -i                   -         
  scaffold69|si        948 GACAAATCAGCCTCATTGC-GAATACGGCCAAATCGATGC-GAAACATTG 995

  scaffold122|s      38001 AAAGCAGCATGCCAGACATTCATCACAGGCATCAATTCAGACAAGCGAGC 38050
                                                                             
  scaffold69|si        996 AAAGCAGCATGCCAGACATTCATCACAGGCATCAATTCAGACAAGCGAGC 1045

  scaffold122|s      38051 AGCACAAAACAACAAGCAAATGTGGCGCTGTCTGTACAACAGCCTCACCA 38100
                                        i                                  ii
  scaffold69|si       1046 AGCACAAAACAACGAGCAAATGTGGCGCTGTCTGTACAACAGCCTCACTG 1095

  scaffold122|s      38101 AGGAGGCCAAAGCAACTCTGCTTACCTATCGTCAGGACTACGGACTCATG 38150
                                                 i                 i i      v
  scaffold69|si       1096 AGGAGGCCAAAGCAACTCTGCTCACCTATCGTCAGGACTATGAACTCATT 1145

  scaffold122|s      38151 GTCAACGGCGAACTGAAACCCGTTGCACCACTCATGTACAAGACCATCAT 38200
                                i       ii                          i        
  scaffold69|si       1146 GTCAATGGCGAACCAAAACCCGTTGCACCACTCATGTACAAAACCATCAT 1195

  scaffold122|s      38201 GAGGCTTGCCACCCTAGACGGCAAGGCAACTGTTACCGCACTCCGGGCCA 38250
                                                                             
  scaffold69|si       1196 GAGGCTTGCCACCCTAGACGGCAAGGCAACTGTTACCGCACTCCGGGCCA 1245

  scaffold122|s      38251 ACCTCTGCGAGCTGACTCTTTATGCAATCAAAGAAAATGGCAACATCAAC 38300
                                i    v                      v             i  
  scaffold69|si       1246 ACCTCCGCGACCTGACTCTTTATGCAATCAAAGCAAATGGCAACATCGAC 1295

  scaffold122|s      38301 AAGATTCACACTTACTTCAACCACAACTATGCCCAGCTCAAGGCCCGCAG 38350
                                                                           i 
  scaffold69|si       1296 AAGATTCACACTTACTTCAACCACAACTATGCCCAGCTCAAGGCCCGCGG 1345

  scaffold122|s      38351 CCAATCTGTTGATGATGTCCACACCATACTCTTCGATGCTTACCTTCAAG 38400
                                                                             
  scaffold69|si       1346 CCAATCTGTTGATGATGTCCACACCATACTCTTCGATGCTTACCTTCAAG 1395

  scaffold122|s      38401 GTGTTCCGGATGCTATCTTCCATGATGACATCCGAAGACTGCAAGATGAC 38450
                                     i    i          v                   i   
  scaffold69|si       1396 GTGTTCCGGACGCTACCTTCCATGATTACATCCGAAGACTGCAAGACGAC 1445

  scaffold122|s      38451 TGGATGGATCAAATGGGAGATATGAGAGATGCAACTCATAAGGACATCAT 38500
                                        ii                        i          
  scaffold69|si       1446 TGGATGGATCAAACAGGAGATATGAGAGATGCAACTCATGAGGACATCAT 1495

  scaffold122|s      38501 GAAGAAAGCAAAAGCAAAGTACGACTTACTCGTGAACAGCGGAAAATGGG 38550
                                               v                             
  scaffold69|si       1496 GAAGAAAGCAAAAGCAAAGTTCGACTTACTCGTGAACAGCGGAAAATGGG 1545

  scaffold122|s      38551 GTGCCAAATCTCCTGACCAAGAGAAGATCATCGCACTCGAAGCGGAAGTC 38600
                                                                      iv     
  scaffold69|si       1546 GTGCCAAATCTCCTGACCAAGAGAAGATCATCGCACTCGAAGCACAAGTC 1595

  scaffold122|s      38601 AAGGAATTGAAGGATCTCAAGCTCTCTGCCGAACTTATCCGCAAGCTCAA 38650
                                         ---------            i    ii  i   i 
  scaffold69|si       1596 AAGGAATTGAAGGA---------CTCTGCCGAACTCATCCATAAACTCGA 1636

  scaffold122|s      38651 AGAGGATAACAACGAAATGAGGGAGGGAGAATATGAGAACAGTCAAGACA 38700
                              i   i i v         v         v         vv     i 
  scaffold69|si       1637 AGAAGATGATACCGAAATGAGTGAGGGAGAAGATGAGAACACACAAGATA 1686

  scaffold122|s      38701 AAAACAATGGGAACGAGCAATTCCAAAGCCAAGACAACGAGTGGATGACC 38750
                                     i     i                                 
  scaffold69|si       1687 AAAACAATGGAAACGAACAATTCCAAAGCCAAGACAACGAGTGGATGACC 1736

  scaffold122|s      38751 ACACCCCCAAAAGACAACAAACCAAAGCACAAATGAGTTGGAAAGAAGAC 38800
                            i i                             i    i           
  scaffold69|si       1737 ATATCCCCAAAAGACAACAAACCAAAGCACAAACGAGTCGGAAAGAAGAC 1786

  scaffold122|s      38801 CTG 38803
                              
  scaffold69|si       1787 CTG 1789

Matrix = 20p43g.matrix
Kimura (with divCpGMod) = 4.82
Transitions / transversions = 2.68 (75/28)
Gap_init rate = 0.01 (15 / 1801), avg. gap size = 1.00 (15 / 15)


1269 17.43 8.97 1.78 scaffold122|size482992 38807 39174 (440986) C rnd-4_family-1649#Unknown (0) 703 310 m_b1632s001i48 16537

  scaffold122|s      38807 GACAGGCAACTCGCTAAAAAAA-ATATGTTTACCAAAAAAATCTTGGCAA 38855
                                         i     v -v v v    v i  v  - i i   i 
C rnd-4_family-        703 GACAGGCAACTCGCCAAAAATATCTTTTTTTAGCGAATAA-TTTCGGCGA 655

  scaffold122|s      38856 GAGTCGTCACTTCAGTCACGACAAACGTA-TTCGG---------GTCGTC 38895
                                                 v  v   - i   ---------      
C rnd-4_family-        654 GAGTCGTCACTTCAGTCACGACCAAAGTAGTCCGGTCGTGACTTGTCGTC 605

  scaffold122|s      38896 AGTTGAGTCGTCCGAGTCGTCAGTTACTTCTTGAACGGACGA--CAAACG 38943
                                i                    v     v   v     -- vii? 
C rnd-4_family-        604 AGTTGGGTCGTCCGAGTCGTCAGTTAATTCTTTAACTGACGACTCTGGNG 555

  scaffold122|s      38944 GTCGTCACATGGTTG-TAACTGACGACTTTGGCTGTCGTAACATGGTCGT 38992
                                   v v  i -            ii ?vv     v  -       
C rnd-4_family-        554 GTCGTCACCTTGTCGATAACTGACGACTCCGNGGGTCGTCAC-TGGTCGT 506

  scaffold122|s      38993 CCGTGACGACTTTGGGTGTCGTAACATGGTCGTCACGGACGACTTTTGCT 39042
                           vvvi       i  v v     v  ?       v  i       ivv?vv
C rnd-4_family-        505 AACCGACGACTCTGCGGGTCGTCACNTGGTCGTAACAGACGACTCAGNAG 456

  scaffold122|s      39043 GTCGTAACATGGTCGT----CC--GTTACGACTTTCGAGGTAGTAACAT- 39085
                              i v  v     v ----  --? v i ? -v  i   ----  v? -
C rnd-4_family-        455 GTCATCACCTGGTCCTAGGACCAANTGATGNC-ATCAAGG----AAANTG 411

  scaffold122|s      39086 GGTCGTAACTTACGACT--TTGGTGGT-AGT----AC---GACA-CTGGA 39124
                                 ?   v    ??-- v   v  -   ----  --- v  -    ?
C rnd-4_family-        410 GGTCGTNACTGACGANNAATGGGTCGTCAGTTGTCACAGGGTCACCTGGN 361

  scaffold122|s      39125 GGTAGTAACT-TGTCGTAACTGACGACTCTGGCGGTCGTCACATGGTTGT 39173
                                 v  i-v                              vv   i  
C rnd-4_family-        360 GGTAGTCACCGGGTCGTAACTGACGACTCTGGCGGTCGTCACTAGGTCGT 311

  scaffold122|s      39174 A 39174
                            
C rnd-4_family-        310 A 310

Matrix = 20p43g.matrix
Kimura (with divCpGMod) = 17.95
Transitions / transversions = 0.50 (21/42)
Gap_init rate = 0.06 (21 / 367), avg. gap size = 1.90 (40 / 21)

258 13.16 0.00 0.00 scaffold122|size482992 39143 39180 (440980) C rnd-4_family-1649#Unknown (395) 308 271 m_b1632s001i49 16537

  scaffold122|s      39143 CTGACGACTCTGGCGGTCGTCACATGGTTGTAAACAAC 39180
                                        i         vv   i    ? i  
C rnd-4_family-        308 CTGACGACTCTGGTGGTCGTCACTGGGTCGTAANCGAC 271

Matrix = 20p43g.matrix
Kimura (with divCpGMod) = 9.19
Transitions / transversions = 1.50 (3/2)
Gap_init rate = 0.00 (0 / 37), avg. gap size = 0.0 (0 / 0)


706 4.35 8.70 0.00 scaffold122|size482992 39227 39318 (440842) rnd-5_family-2299#Unknown 1 100 (0) m_b1632s001i50 16538

  scaffold122|s      39227 AGCTCGCAACAGCTCGCTACGCATTGAGCTATGTTATTGTTGAATTGGAA 39276
                                            v               v                
  rnd-5_family-          1 AGCTCGCAACAGCTCGCAACGCATTGAGCTATGATATTGTTGAATTGGAA 50

  scaffold122|s      39277 AAAGTATTGACGGAATTGTCT--------TTCACTAACGCAAGGCAACAC 39318
                           v                    --------i                    
  rnd-5_family-         51 CAAGTATTGACGGAATTGTCTATTAGCTACTCACTAACGCAAGGCAACAC 100

Matrix = 20p43g.matrix
Kimura (with divCpGMod) = 4.48
Transitions / transversions = 0.33 (1/3)
Gap_init rate = 0.01 (1 / 91), avg. gap size = 8.00 (8 / 1)


13011 6.11 0.06 0.92 scaffold122|size482992 39319 40971 (439189) C rnd-1_family-837#Unknown (0) 1639 1 m_b1632s001i51 16539

  scaffold122|s      39319 AACCATCTTCATCACAAGCATAGAGTTACAGCGAATGTAAACAGTTGGCC 39368
                                                               ?        i    
C rnd-1_family-       1639 AACCATCTTCATCACAAGCATAGAGTTACAGCGAATNTAAACAGTCGGCC 1590

  scaffold122|s      39369 TCTCGTGTTGGCTATCGTGTTGGCTATCGTGTTGTTGCCCTTTCGGAAGG 39418
                                               i ------------ i              
C rnd-1_family-       1589 TCTCGTGTTGGCTATCGTGTCG------------TCGCCCTTTCGGAAGG 1552

  scaffold122|s      39419 ATGTTCAGCCTTCAAGACAACGACTCTCTTCAAAGAGAATCCTTCGATTC 39468
                                  i          i            i                  
C rnd-1_family-       1551 ATGTTCAACCTTCAAGACGACGACTCTCTTCGAAGAGAATCCTTCGATTC 1502

  scaffold122|s      39469 TGATGACAACAACAAAGCTGGCATTTTTCCTAGTGACAGCTTGATCACGT 39518
                           i          i                          i           
C rnd-1_family-       1501 CGATGACAACAGCAAAGCTGGCATTTTTCCTAGTGACAACTTGATCACGT 1452

  scaffold122|s      39519 CATGTTCAGATGCATTGGCCAAGATTGTCATGCTGGAAGAGGAAATTAGG 39568
                              v                       ? i              i     
C rnd-1_family-       1451 CATTTTCAGATGCATTGGCCAAGATTGNCGTGCTGGAAGAGGAAGTTAGG 1402

  scaffold122|s      39569 ACTCTAAAGGAAGAGTTAATTGTAACAAAAAATGAGTCCAACTTTCATCA 39618
                           ?                         v     i                i
C rnd-1_family-       1401 NCTCTAAAGGAAGAGTTAATTGTAACCAAAAACGAGTCCAACTTTCATCG 1352

  scaffold122|s      39619 AACGAATTATCTCCGCCTCGAGCAAGAAGTTCAAGATTTAAAGCAAAATA 39668
                                 ?         v    i   v    i   ?   ii          
C rnd-1_family-       1351 AACGAANTATCTCCGCGTCGAACAACAAGTCCAANATTCGAAGCAAAATA 1302

  scaffold122|s      39669 TGCCAGGAGAAGTTAGGGCAAGAG-GCATCTCCACCCCCTCACAAAAAAT 39717
                                                   -                i i     v
C rnd-1_family-       1301 TGCCAGGAGAAGTTAGGGCAAGAGCGCATCTCCACCCCCTCGCGAAAAAA 1252

  scaffold122|s      39718 TGATACAGCTAGCATTATTTCTCGCTACATGGTCCCAAAATTGGATGCCA 39767
                           v   i  v                v    i                  ??
C rnd-1_family-       1251 AGATGCACCTAGCATTATTTCTCGATACACGGTCCCAAAATTGGATGCNN 1202

  scaffold122|s      39768 GCATACTGACATCTGAAGACATTCTCTTTTACAGTTTGTGCTATGTTGGA 39817
                               vv          ?               i       i         
C rnd-1_family-       1201 GCATCATGACATCTGANGACATTCTCTTTTACGGTTTGTGTTATGTTGGA 1152

  scaffold122|s      39818 TTTGGGGAGGAACGTCAGAGGGTGGTGATGAAGACATCTGTAGATCGCTT 39867
                                             v ?                 ?        i  
C rnd-1_family-       1151 TTTGGGGAGGAACGTCAGCGNGTGGTGATGAAGACATCNGTAGATCGTTT 1102

  scaffold122|s      39868 CAAGGCCCATTTCGGACAGGAACCACGGTCTGTCAAAGATTTAATGTCTG 39917
                                    i v     v          ?                     
C rnd-1_family-       1101 CAAGGCCCACTACGGACCGGAACCACGGNCTGTCAAAGATTTAATGTCTG 1052

  scaffold122|s      39918 ATTTGTGCCAAGAGTTCCCTGATACATCATGTAAAGAACTTTTGATGGGT 39967
                                     ?        i  i       v   i     ?         
C rnd-1_family-       1051 ATTTGTGCCANGAGTTCCCCGACACATCATTTAAGGAACTNTTGATGGGT 1002

  scaffold122|s      39968 TTGAATTGGCTCAAATTGTATGATGTAGAATCGGTACTTGCTGCCCAATG 40017
                                i        i         i ?  i           ? v  i   
C rnd-1_family-       1001 TTGAACTGGCTCAAGTTGTATGATATNGAGTCGGTACTTGCNGGCCGATG 952

  scaffold122|s      40018 GAACTATGATGAATCAATATGCAGAGACAAATGTCGCGAAACTACCCGTC 40067
                                 i         i                                 
C rnd-1_family-        951 GAACTACGATGAATCAGTATGCAGAGACAAATGTCGCGAAACTACCCGTC 902

  scaffold122|s      40068 GAATTGAGTCCTTCAGAGAAAGATTAATTATATTTGATGCGAGCAGGTTT 40117
                            ?   ?                       i ?      ?      i    
C rnd-1_family-        901 GNATTNAGTCCTTCAGAGAAAGATTAATTGTNTTTGATNCGAGCAAGTTT 852

  scaffold122|s      40118 ACGCCAGATCAAGTGCATATTATCTCAGTTGACGGTGTCAATTTTATCAC 40167
                            ?       v                                        
C rnd-1_family-        851 ANGCCAGATGAAGTGCATATTATCTCAGTTGACGGTGTCAATTTTATCAC 802

  scaffold122|s      40168 CCAAGAATTTAGAGGAGACCCAGGCACGAAATGGTTTGACCACAAGAGCC 40217
                                    i   ?v            i  i                 i 
C rnd-1_family-        801 CCAAGAATTCAGANTAGACCCAGGCACAAAGTGGTTTGACCACAAGAGTC 752

  scaffold122|s      40218 ATAGTTCCAGCTTAAAGTATGAATTTGCCCTTTCTTTATGGGAAAATCAT 40267
                                  ?i    i        i      ?    ii              
C rnd-1_family-        751 ATAGTTCNGGCTTGAAGTATGAGTTTGCCNTTTCCCTATGGGAAAATCAT 702

  scaffold122|s      40268 TGTGTTTGGATTAATGGACCTGATCCTGCTGGTCTACGTCACGACAAGGC 40317
                                            ?  ?v             i              
C rnd-1_family-        701 TGTGTTTGGATTAATGGNCCNTATCCTGCTGGTCTGCGTCACGACAAGGC 652

  scaffold122|s      40318 TGTTTTCTGTGGAGCAATGAACATGAAAGATCCCCCTGAAACTTGGGACA 40367
                                           ?        i    ?  v  v             
C rnd-1_family-        651 TGTTTTCTGTGGAGCANTGAACATGGAAGANCCGCCAGAAACTTGGGACA 602

  scaffold122|s      40368 GAGATGCTCTGCTATTTCAAATCCCCAATGGAAAAAAGGCTATTGGAGAT 40417
                                                 -   i         i         ?   
C rnd-1_family-        601 GAGATGCTCTGCTATTTCAAAT-CCCGATGGAAAAAGGGCTATTGGNGAT 553

  scaffold122|s      40418 AGTGCCTATGAAGGTTTACCTGACAAAGTTACAGTAAAGCGGCCTGGTCA 40467
                                         i  i     v  i  ?     ?        ?     
C rnd-1_family-        552 AGTGCCTATGAAGGCTTGCCTGAGAAGGTNACAGTNAAGCGGCCNGGTCA 503

  scaffold122|s      40468 TAGTCAAGATGTTTTTAGGTTCCTTGATAGGGCTCAAAACAGGCAAGAAG 40517
                                                                             
C rnd-1_family-        502 TAGTCAAGATGTTTTTAGGTTCCTTGATAGGGCTCAAAACAGGCAAGAAG 453

  scaffold122|s      40518 CATATCATGCCCGGTTAGAAAACTACAACATTCTGTACCACCACTTTCGT 40567
                            ?           ?              i  ?          i?  i   
C rnd-1_family-        452 CNTATCATGCCCGNTTAGAAAACTACAATATNCTGTACCACCGNTTCCGT 403

  scaffold122|s      40568 CATGGAAAGAACACTGAGGACAAAATGAAGCTACATAAAATGGTTGTGGG 40617
                                         i  i              ?  i              
C rnd-1_family-        402 CATGGAAAGAACACCGAAGACAAAATGAAGCTNCACAAAATGGTTGTGGG 353

  scaffold122|s      40618 TGCCGTGGCAGTGATTGTAGAATATGATATGAAATATCATCCTCTATTTC 40667
                              v        ?     v                    i     ?    
C rnd-1_family-        352 TGCAGTGGCAGTNATTGTTGAATATGATATGAAATATCACCCTCTNTTTC 303

  scaffold122|s      40668 GTGTATGCTAGATCAATTAACATCGATTGTCCATAGATATCTGTTGACTT 40717
                                             v  i                    i       
C rnd-1_family-        302 GTGTATGCTAGATCAATTCACGTCGATTGTCCATAGATATCTATTGACTT 253

  scaffold122|s      40718 TACTAATTTCAATTGCGCAAAGCATACTTGCATAGATATTGATTGTTGGT 40767
                                                       v          iv         
C rnd-1_family-        252 TACTAATTTCAATTGCGCAAAGCATACTGGCATAGATATCTATTGTTGGT 203

  scaffold122|s      40768 GCTGTTAAAGTGTTTTTGGTTACCTTTCTCAGTTGTCTCTCCTCCGTGAG 40817
                                             i                  v            
C rnd-1_family-        202 GCTGTTAAAGTGTTTTTGATTACCTTTCTCAGTTGTCGCTCCTCCGTGAG 153

  scaffold122|s      40818 AATTCTAACAATGATTTGTTAAATGCCAATGACTGGTTCTGTGTGGCTTG 40867
                               -            i-      v       v    ?i          
C rnd-1_family-        152 AATT-TAACAATGATTTA-TAAATGGCAATGACGGGTTNCGTGTGGCTTG 105

  scaffold122|s      40868 GGGCCAAAGGGACCAGCTAGCTGATGATATTTTCTTTTTCGTAAGTAGGG 40917
                                                            ?                
C rnd-1_family-        104 GGGCCAAAGGGACCAGCTAGCTGATGATATTTTNTTTTTCGTAAGTAGGG 55

  scaffold122|s      40918 GCATGGCAACATGATGTCTCTAGCTTAATGACAAGTTACGTGTGGCTTGG 40967
                                    ?i                  v  i        v        
C rnd-1_family-         54 GCATGGCAANGTGATGTCTCTAGCTTAATTACGAGTTACGTTTGGCTTGG 5

  scaffold122|s      40968 GGCC 40971
                            i  
C rnd-1_family-          4 GACC 1

Matrix = 20p43g.matrix
Kimura (with divCpGMod) = 5.15
Transitions / transversions = 2.23 (69/31)
Gap_init rate = 0.01 (16 / 1652), avg. gap size = 1.00 (16 / 16)


481 7.79 11.69 0.00 scaffold122|size482992 40944 41020 (439140) C rnd-1_family-837#Unknown (1512) 127 42 m_b1632s001i52 16540

  scaffold122|s      40944 AATGACAAGTTACGTGTGGCTTGGGGCCAAAGGGAC-------CTGGT-- 40984
                                 ii   ?                        -------   i --
C rnd-1_family-        127 AATGACGGGTTNCGTGTGGCTTGGGGCCAAAGGGACCAGCTAGCTGATGA 78

  scaffold122|s      40985 TATTTTCTTCTTCATAAGTAGGGGCATGGCAGAGTG 41020
                                 ?  i   i                 i?   
C rnd-1_family-         77 TATTTTNTTTTTCGTAAGTAGGGGCATGGCAANGTG 42

Matrix = 20p43g.matrix
Kimura (with divCpGMod) = 6.02
Transitions / transversions = 1.00 (6/0)
Gap_init rate = 0.03 (2 / 76), avg. gap size = 4.50 (9 / 2)


19870 3.56 0.79 1.43 scaffold122|size482992 41025 43415 (436745) rnd-5_family-1305#LTR/Gypsy 1 2376 (0) m_b1632s001i53 16541

  scaffold122|s      41025 ATATGAGCTTCAAGAACAAAGGAAAAGTATTGAGTAGCAAAATGCAAGGG 41074
                                         i              v            i       
  rnd-5_family-          1 ATATGAGCTTCAAGGACAAAGGAAAAGTAATGAGTAGCAAAACGCAAGGG 50

  scaffold122|s      41075 GCTAAGGGACACTGTTGGAACTTTCTATTATAAATTTAACTCTCCCACCG 41124
                                         v            i          v           
  rnd-5_family-         51 GCTAAGGGACACTGATGGAACTTTCTACTATAAATTTATCTCTCCCACCG 100

  scaffold122|s      41125 AACTTTATTTCATTTTTCAGCATATTGCTTTGCTTGCATCGAAAGTTCAC 41174
                                                         i             i     
  rnd-5_family-        101 AACTTTATTTCATTTTTCAGCATATTGCTTCGCTTGCATCGAAAATTCAC 150

  scaffold122|s      41175 TCATACTCCACATTTCTACCATCAAAAACAGACTCCACATTGAAGCAACA 41224
                                                                             
  rnd-5_family-        151 TCATACTCCACATTTCTACCATCAAAAACAGACTCCACATTGAAGCAACA 200

  scaffold122|s      41225 ATTGTAATAATAAGTTTGTTTCATTCAAGCATGCTTTTCACGGATCCGAC 41274
                            i                                   i            
  rnd-5_family-        201 ACTGTAATAATAAGTTTGTTTCATTCAAGCATGCTTTCCACGGATCCGAC 250

  scaffold122|s      41275 CTCAATGCATCTCGTTTAAGCCTTTTTATTCTCACATTTTTTCCTATTGT 41324
                                 i                                v          
  rnd-5_family-        251 CTCAATACATCTCGTTTAAGCCTTTTTATTCTCACATTTGTTCCTATTGT 300

  scaffold122|s      41325 TGGCACCCTTGCATCCGTAATTATCACACTCCCGACACTTCCTCTTACGA 41374
                                                    i     ?              i   
  rnd-5_family-        301 TGGCACCCTTGCATCCGTAATTATCGCACTCNCGACACTTCCTCTTGCGA 350

  scaffold122|s      41375 ATACCTTGAATCTTGAAGTTGTGCAATTGTCCGTCTTGAATATCGTATTG 41424
                                                                             
  rnd-5_family-        351 ATACCTTGAATCTTGAAGTTGTGCAATTGTCCGTCTTGAATATCGTATTG 400

  scaffold122|s      41425 GACGCCTTGAATACCGTATTGGGCACCCAGATTACCGAATTGGAAAGGAG 41474
                                                 i i  iv           v         
  rnd-5_family-        401 GACGCCTTGAATACCGTATTGGACGCCTCGATTACCGAATGGGAAAGGAG 450

  scaffold122|s      41475 TAGCAAAGGCGGCATTGTATGCAACATTCATGTCAGCAGGATTTACATTG 41524
                                                 i                       i   
  rnd-5_family-        451 TAGCAAAGGCGGCATTGTATGCGACATTCATGTCAGCAGGATTTACGTTG 500

  scaffold122|s      41525 ACATTGTAAAAGTAATTATTGTTGATTGTCGATGCGTTCTGATGCTGGAT 41574
                                                                             
  rnd-5_family-        501 ACATTGTAAAAGTAATTATTGTTGATTGTCGATGCGTTCTGATGCTGGAT 550

  scaffold122|s      41575 AGTAGGGATATGTTGGTTAATGGAAGCAACTCCCCCTTTGATACAGAGGT 41624
                                                                             
  rnd-5_family-        551 AGTAGGGATATGTTGGTTAATGGAAGCAACTCCCCCTTTGATACAGAGGT 600

  scaffold122|s      41625 GCAATGATGAGATTGACACACTTTTCAAATCATGAACAAACGCATGAGAC 41674
                                                                             
  rnd-5_family-        601 GCAATGATGAGATTGACACACTTTTCAAATCATGAACAAACGCATGAGAC 650

  scaffold122|s      41675 TTACATTGTCAACAAGAGGCATATTCTCTGCACCCCCC-AAGTTTTTCTT 41723
                                                                 -           
  rnd-5_family-        651 TTACATTGTCAACAAGAGGCATATTCTCTGCACCCCCCCAAGTTTTTCTT 700

  scaffold122|s      41724 CAAGGTCTGTGATGTGCTTGTCTTTATTACTCAACTTCTCTTCGTATTCC 41773
                               v  i                                          
  rnd-5_family-        701 CAAGTTCCGTGATGTGCTTGTCTTTATTACTCAACTTCTCTTCGTATTCC 750

  scaffold122|s      41774 TTGACAATTGCTTCGAGTTCTGTGATGCGCTTGTCTTTCTTCTCCATGAT 41823
                               i                ii                           
  rnd-5_family-        751 TTGATAATTGCTTCGAGTTCTACGATGCGCTTGTCTTTCTTCTCCATGAT 800

  scaffold122|s      41824 CAGACTCGCTTCAGCTTCAACTTCCTTGGTTTTCGTTTCAAGGTCCTTGA 41873
                                                            i                
  rnd-5_family-        801 CAGACTCGCTTCAGCTTCAACTTCCTTGGTTTTTGTTTCAAGGTCCTTGA 850

  scaffold122|s      41874 TGAGCTTTCTCGTCTTGATTGACTTATCTACTAAATGCCCAATTCTGTCA 41923
                                                 i             v  i          
  rnd-5_family-        851 TGAGCTTTCTCGTCTTGATTGATTTATCTACTAAATTCCTAATTCTGTCA 900

  scaffold122|s      41924 ATAAGCATGTATTCCTTGCGTTTCTGTTGCAATAGGGAGGCTTGACGTGA 41973
                                                                             
  rnd-5_family-        901 ATAAGCATGTATTCCTTGCGTTTCTGTTGCAATAGGGAGGCTTGACGTGA 950

  scaffold122|s      41974 GAGAGAGTACAATAAAAAACCGGCGCTATGCACCAATGCAGATCAAAGCA 42023
                                                  v            i             
  rnd-5_family-        951 GAGAGAGTACAATAAAAAACCGGAGCTATGCACCAACGCAGATCAAAGCA 1000

  scaffold122|s      42024 AGTCTTACCTGCATACACATCTTCATATTGAAAGCATTCATTGTTTTGTG 42073
                            i             v                                  
  rnd-5_family-       1001 AATCTTACCTGCATAAACATCTTCATATTGAAAGCATTCATTGTTTTGTG 1050

  scaffold122|s      42074 AAAAGAAAAAGTTTCAAGGCTCTCCTGAATAGGTTCGGTAACTTTTTGCT 42123
                                                             v               
  rnd-5_family-       1051 AAAAGAAAAAGTTTCAAGGCTCTCCTGAATAGGTGCGGTAACTTTTTGCT 1100

  scaffold122|s      42124 CGTACTCTCTTCTTAGCTTGCTAATCTCACTGTGTGCTGACTGTCCGAAA 42173
                                           i                                ?
  rnd-5_family-       1101 CGTACTCTCTTCTTAGTTTGCTAATCTCACTGTGTGCTGACTGTCCGAAN 1150

  scaffold122|s      42174 ATTTCCTCAATCCTTTTCCTCATCGTATAAGACTCATGCAGAAAACACGC 42223
                                        i  ?       ?  ?           i          
  rnd-5_family-       1151 ATTTCCTCAATCCCTTNCCTCATCNTANAAGACTCATGCGGAAAACACGC 1200

  scaffold122|s      42224 CTGCAGAATATTGGATGCATCCTTCTCCACAGCCTTATAGAATTCTCTAA 42273
                            i                   i                            
  rnd-5_family-       1201 CCGCAGAATATTGGATGCATCTTTCTCCACAGCCTTATAGAATTCTCTAA 1250

  scaffold122|s      42274 CATTTGAATCCTTTGCCTCGGCGAGACCTTTCCTCACCGAATATTCACGC 42323
                              v                               ?              
  rnd-5_family-       1251 CATGTGAATCCTTTGCCTCGGCGAGACCTTTCCTCNCCGAATATTCACGC 1300

  scaffold122|s      42324 ATATACCAGCACTCTCCTTCCTTTTTTCTGGCAAAGCGGATGAAGCGGGT 42373
                                                                             
  rnd-5_family-       1301 ATATACCAGCACTCTCCTTCCTTTTTTCTGGCAAAGCGGATGAAGCGGGT 1350

  scaffold122|s      42374 AATTATGATGGCGCACTTGTCGGACGGTGATAACAATACTGTTTCTGAAG 42423
                                                                            v
  rnd-5_family-       1351 AATTATGATGGCGCACTTGTCGGACGGTGATAACAATACTGTTTCTGAAT 1400

  scaffold122|s      42424 TCCTTGAAAACAGAGAATCATCGTCATTCGACTCATTGTTTGATGAAGGA 42473
                                                                             
  rnd-5_family-       1401 TCCTTGAAAACAGAGAATCATCGTCATTCGACTCATTGTTTGATGAAGGA 1450

  scaffold122|s      42474 GACGCCTTGTTAGGATGATCACGTGCCATTGCGAGAAGGGGGTGTGAGTG 42523
                            i      v                                         
  rnd-5_family-       1451 GGCGCCTTCTTAGGATGATCACGTGCCATTGCGAGAAGGGGGTGTGAGTG 1500

  scaffold122|s      42524 GTCAACTGTGGTCGATTTTGTGAGATTTTATGGTAGTTCTTATTGTGAAA 42573
                                                                             
  rnd-5_family-       1501 GTCAACTGTGGTCGATTTTGTGAGATTTTATGGTAGTTCTTATTGTGAAA 1550

  scaffold122|s      42574 ATTACGGCAGCGTTATGGCGGGGCCGCTCTCACTGATAGCGAGTGAGGTC 42623
                                                    v     i    v             
  rnd-5_family-       1551 ATTACGGCAGCGTTATGGCGGGGCCTCTCTCGCTGAGAGCGAGTGAGGTC 1600

  scaffold122|s      42624 TTGTTGTACACTATGGTATGATATGGTACTCTAACTATGATACTGGAAAG 42673
                            i          i  v --  ?  ?            i            
  rnd-5_family-       1601 TCGTTGTACACTGTGTT--GANATNGTACTCTAACTACGATACTGGAAAG 1648

  scaffold122|s      42674 TA--CATGCAGGAGTTTTGAAACCCGCGAGGGTTGCACAA--TGTTA--- 42716
                             --                        --          --     ---
  rnd-5_family-       1649 TAATCATGCAGGAGTTTTGAAACCCGCG--GGTTGCACAACATGTTAAAG 1696

  scaffold122|s      42717 ----------TAATGTCATGTGAATAAAACGTTAATATTGTTTAAATAGA 42756
                           ----------    i    -  ?   i                       
  rnd-5_family-       1697 TCATTTGTGTTAATATCAT-TGNATAGAACGTTAATATTGTTTAAATAGA 1745

  scaffold122|s      42757 TCTAAAATCACGGCAACAACATGATATTTTTTAACGTAGATCCCACCCTA 42806
                                    i v                    i- -           ---
  rnd-5_family-       1746 TCTAAAATCGCCGCAACAACATGATATTTTTTG-C-TAGATCCCACC--- 1790

  scaffold122|s      42807 TCCCACCATTGCAGGTGGAACCTGCTACTAGCTGAGTGGGACCTGCTAGC 42856
                           -------i   iv     ?        ---    i               
  rnd-5_family-       1791 -------GTTGTCGGTGGNACCTGCTA---GCTGGGTGGGACCTGCTAGC 1830

  scaffold122|s      42857 TACTCACCCTACCATACCATACATATCGTGGGTGGATGAATGGTTCCCGC 42906
                                i  v------  i  v  v  v         i             
  rnd-5_family-       1831 TACTCGCCA------ACTATTCAAATGGTGGGTGGACGAATGGTTCCCGC 1874

  scaffold122|s      42907 CTGTTCTGTGGGTGGGACCTGCTAGCTACTAATCTTGTTTTGTGTGTGTT 42956
                                                i        v                   
  rnd-5_family-       1875 CTGTTCTGTGGGTGGGACCTGTTAGCTACTCATCTTGTTTTGTGTGTGTT 1924

  scaffold122|s      42957 GAAACTGTTGAAACAGATTGAAAACATGATGTTGGCAATTATTCAAATGA 43006
                                ? --------                                   
  rnd-5_family-       1925 GAAACNG--------GATTGAAAACATGATGTTGGCAATTATTCAAATGA 1966

  scaffold122|s      43007 ATCATGTTGCTCTCAAACCGTTTTTGATTTCTCCATCACATTCACATGAT 43056
                                  i  i             ?                         
  rnd-5_family-       1967 ATCATGTCGCCCTCAAACCGTTTTNGATTTCTCCATCACATTCACATGAT 2016

  scaffold122|s      43057 CGCATGGTTTCGCGGAAGGCATTTGAAACGGATTGATTCCCAGAGTCATG 43106
                              i                                              
  rnd-5_family-       2017 CGCGTGGTTTCGCGGAAGGCATTTGAAACGGATTGATTCCCAGAGTCATG 2066

  scaffold122|s      43107 CCCGTCAATCATGTATGTCGTGTTGTTTCACGGAAACCCCATGAAATGGA 43156
                                               i        i                i   
  rnd-5_family-       2067 CCCGTCAATCATGTATGTCGCGTTGTTTCGCGGAAACCCCATGAAACGGA 2116

  scaffold122|s      43157 TTGATTCCTGCTGTAGTAGAAGTCAATCATACGTGTCATCTTGACCAAGG 43206
                                                         i           v       
  rnd-5_family-       2117 TTGATTCCTGCTGTAGTAGAAGTCAATCATGCGTGTCATCTTCACCAAGG 2166

  scaffold122|s      43207 ACCAAAACCAGAACGAGCTCATAAAAATAACAGTATGGAGACAACTTCGC 43256
                                         v                                   
  rnd-5_family-       2167 ACCAAAACCAGAACCAGCTCATAAAAATAACAGTATGGAGACAACTTCGC 2216

  scaffold122|s      43257 CACGTCTTACTGCAGAGCAGATCGATCTCATAAAATACGCAATCCTCGTG 43306
                                               ?                           i 
  rnd-5_family-       2217 CACGTCTTACTGCAGAGCAGNTCGATCTCATAAAATACGCAATCCTCGCG 2266

  scaffold122|s      43307 AACGCTACAATCT-GCAACTCAAAGGCAGCCTCGTCGATCATTATGATCA 43355
                                        -                                    
  rnd-5_family-       2267 AACGCTACAATCTCGCAACTCAAAGGCAGCCTCGTCGATCATTATGATCA 2316

  scaffold122|s      43356 GCCAGTGTTCGGCACAACCACCACAAAATATCTCAACAGAGTTGCCATAA 43405
                                        i   i                            i   
  rnd-5_family-       2317 GCCAGTGTTCGGCGCAATCACCACAAAATATCTCAACAGAGTTGCCGTAA 2366

  scaffold122|s      43406 CGAACGTAAG 43415
                                i v  
  rnd-5_family-       2367 CGAACATTAG 2376

Matrix = 20p43g.matrix
Kimura (with divCpGMod) = 2.63
Transitions / transversions = 2.11 (57/27)
Gap_init rate = 0.02 (40 / 2390), avg. gap size = 1.32 (53 / 40)


9477 7.12 1.67 0.87 scaffold122|size482992 43417 44677 (435483) rnd-1_family-1254#Unknown 1 1271 (0) m_b1632s001i54 16542

  scaffold122|s      43417 AAAGCTCTCGCTTCTTTCCAACTGAACCCAAACGGCAAATCCAAGTATCG 43466
                              ?    v                                         
  rnd-1_family-          1 AAANCTCTAGCTTCTTTCCAACTGAACCCAAACGGCAAATCCAAGTATCG 50

  scaffold122|s      43467 ACCTCTCCCTCAAGGCTATTCTGTCTACCACCACTTTTGACGTTCACCTA 43516
                                                          ?     i            
  rnd-1_family-         51 ACCTCTCCCTCAAGGCTATTCTGTCTACCACNACTTTCGACGTTCACCTA 100

  scaffold122|s      43517 GTCCAAAGTTCGTATTCAAAGAACTCACTCGCAAACAGCACGATTCTCAG 43566
                                              i          v                   
  rnd-1_family-        101 GTCCAAAGTTCGTATTCAAGGAACTCACTCCCAAACAGCACGATTCTCAG 150

  scaffold122|s      43567 TTCCACCCGCCTCTAAACCAAGTGAAACAACTACCGGAGAACAAACACCA 43616
                                         ---------               i   v i     
  rnd-1_family-        151 TTCCACCCGCCTCT---------GAAACAACTACCGGAAAACCAGCACCA 191

  scaffold122|s      43617 CAAAC------AAGACATGGTACAGTTCAGTCACAATATCCCTAATTCTG 43660
                                ------            i                  i       
  rnd-1_family-        192 CAAACCAGAAGAAGACATGGTACGGTTCAGTCACAATATCCCCAATTCTG 241

  scaffold122|s      43661 TCAACCGCCAAGGACGAGGGACAAGCCCTCTCCAACCTACCGCTCACGCA 43710
                                                                       i     
  rnd-1_family-        242 TCAACCGCCAAGGACGAGGGACAAGCCCTCTCCAACCTACCGCTTACGCA 291

  scaffold122|s      43711 GAAGCACACCTCAAGACGCCATTGTTTGACCGTGGAGCAATTGGACTCCA 43760
                                  v            i i   i                       
  rnd-1_family-        292 GAAGCACCCCTCAAGACGCCGTCGTTCGACCGTGGAGCAATTGGACTCCA 341

  scaffold122|s      43761 TAACACTTCTGATTTGCCTTCTTTGGCCACAAGGGCAGAGGTTAACATGG 43810
                                           ? i             i   i             
  rnd-1_family-        342 TAACACTTCTGATTTGNCCTCTTTGGCCACAAAGGCGGAGGTTAACATGG 391

  scaffold122|s      43811 ACTCTGAA-GCTGTACCAACAAGTCTTTTAGAATTTAACAAGAATGTTCA 43859
                               i  i- v?  ? ?                      i?   i     
  rnd-1_family-        392 ACTCCGAGCGGNGTNCNAACAAGTCTTTTAGAATTTAACGNGAACGTTCA 441

  scaffold122|s      43860 TGGCACTGTGTGTGATTACTTTCACCTGGCGAAGCTAAACTTGAAGGGAT 43909
                              i        i        ?                   i        
  rnd-1_family-        442 TGGTACTGTGTGCGATTACTTNCACCTGGCGAAGCTAAACTCGAAGGGAT 491

  scaffold122|s      43910 TGGCAACTGTTACTCTTCCAGGAGGTGGTGGTATCACGCTTTTTTATGGC 43959
                                              i               i              
  rnd-1_family-        492 TGGCAACTGTTACTCTTCCGGGAGGTGGTGGTATCGCGCTTTTTTATGGC 541

  scaffold122|s      43960 AGCAACCAAATCATCAAGAACAACTCTCAGCACCACGCTTTGCTTGTGCT 44009
                                  ii    i i     i  v v                 i    ?
  rnd-1_family-        542 AGCAACCGGATCACCGAGAACGACGCGCAGCACCACGCTTTGCTCGTGCN 591

  scaffold122|s      44010 TGTGTCTCATTCCATGCCTGTCGACAATGCCCTTCCGTTCCGCCGCCAGG 44059
                                       ?v    i        i     ?        ?    i  
  rnd-1_family-        592 TGTGTCTCATTCNCTGCCCGTCGACAACGCCCTNCCGTTCCGNCGCCGGG 641

  scaffold122|s      44060 CCAGAGTTGTAAGCGGTGACACTATAATCATCCCTCTCCCCTGTGGAATC 44109
                             i       i            i     i     ?              
  rnd-1_family-        642 CCGGAGTTGTGAGCGGTGACACTGTAATCGTCCCTNTCCCCTGTGGAATC 691

  scaffold122|s      44110 AATCCTGAAATTGGACAGAAAATAAAAGATCAGTTGATTCATGAAACAGA 44159
                                ?        i        i ?   ?                    
  rnd-1_family-        692 AATCCNGAAATTGGGCAGAAAATGANAGANCAGTTGATTCATGAAACAGA 741

  scaffold122|s      44160 AAGAATTGGGGAGAATCATAGCAATCTGACAAATTCCCTCCAAGCAATGC 44209
                                          v      i       i          i        
  rnd-1_family-        742 AAGAATTGGGGAGAAGCATAGCGATCTGACGAATTCCCTCCGAGCAATGC 791

  scaffold122|s      44210 AAGCTCATGTTCAATCCATGGGTTACTCTGTCAAGTTCATGGGCATCACC 44259
                                            i                                
  rnd-1_family-        792 AAGCTCATGTTCAATCCGTGGGTTACTCTGTCAAGTTCATGGGCATCACC 841

  scaffold122|s      44260 ATAAGGAACTTGCCTTATGCTTTGTCACAAGATGGGACATTTCAAGACTC 44309
                           ?     i       vi                      ii          
  rnd-1_family-        842 NTAAGGGACTTGCCACATGCTTTGTCACAAGATGGGACGCTTCAAGACTC 891

  scaffold122|s      44310 GAGCACACTCAGCATAGATCCAACTGGATTGACTCCTGTGGTAACTTCAA 44359
                                 ?      i         ?              i   i?    ?i
  rnd-1_family-        892 GAGCACNCTCAGCGTAGATCCAANTGGATTGACTCCTGCGGTGNCTTCNG 941

  scaffold122|s      44360 ACTCATTCTACTGCCCGGATACTCTTGAAGATGAGAGTGGGCCTATCAAG 44409
                                    i                  v           i        v
  rnd-1_family-        942 ACTCATTCTGCTGCCCGGATACTCTTGATGATGAGAGTGGACCTATCAAC 991

  scaffold122|s      44410 TTCAACGTCACAGGGTAAGATC-CTGTGCTTTGATT-TTTGTTTGGTAAA 44457
                                  ?           ?  -  ? v        -  i         ?
  rnd-1_family-        992 TTCAACGNCACAGGGTAAGNTCTCTNTTCTTTGATTGTTCGTTTGGTAAN 1041

  scaffold122|s      44458 TAATAACTCACAAATGCTCGTCGTGGCTTTTTT--CAGGAACCTCTACAT 44505
                                          ? i     i i??     --         ?   i 
  rnd-1_family-       1042 TAATAACTCACAAATNCCCGTCGCGANNTTTTTGNCAGGAACCTNTACGT 1091

  scaffold122|s      44506 TGTCTCCT-CACTAGCCCCGGCCCTGCAACTCGAGAATTTGGGGAAGCCT 44554
                              -    - i? ?       ?   ?     - i   i vi  i i   ?
  rnd-1_family-       1092 TGT-TCCTGCGNTNGCCCCGGNCCTNCAACT-GGGAACTAAGGAAGGCCN 1139

  scaffold122|s      44555 AAGGACCACTTCCAAGCAATGCTTGAGAAGCGCAAGGCTAGAA---CCAA 44601
                                    v       ?     v               v v ---    
  rnd-1_family-       1140 AAGGACCACGTCCAAGCNATGCTGGAGAAGCGCAAGGCTCGTATCTCCAA 1189

  scaffold122|s      44602 GTGTCACGCCACTGA------TGACATCAGGAGTCTGAATACTGAATTCG 44645
                            i   i         ------    i          ?             
  rnd-1_family-       1190 GCGTCGCGCCACTGAAGATACTGACGTCAGGAGTCTNAATACTGAATTCG 1239

  scaffold122|s      44646 ACCAGCTGAACATGAACACAGGTCTTTCTCCT 44677
                           i v    vi             ii        
  rnd-1_family-       1240 GCAAGCTCGACATGAACACAGGCTTTTCTCCT 1271

Matrix = 20p43g.matrix
Kimura (with divCpGMod) = 4.75
Transitions / transversions = 3.45 (69/20)
Gap_init rate = 0.02 (19 / 1260), avg. gap size = 1.68 (32 / 19)

10021 7.67 3.65 0.14 scaffold122|size482992 43827 45197 (434963) rnd-1_family-1206#Unknown 1 1419 (0) m_b1632s001i55 16542

  scaffold122|s      43827 AACAAGTCTTTTAGAATTTAACAAGAATGTTCATGGCACTGTGTGTGATT 43876
                                      i          i?   i        i        i    
  rnd-1_family-          1 AACAAGTCTTTCAGAATTTAACGNGAACGTTCATGGTACTGTGTGCGATT 50

  scaffold122|s      43877 ACTTTCACCTGGCGAAGCTAAACTTGAAGGGATTGGCAACTGTTACTCTT 43926
                               ?                   i                         
  rnd-1_family-         51 ACTTNCACCTGGCGAAGCTAAACTCGAAGGGATTGGCAACTGTTACTCTT 100

  scaffold122|s      43927 CCAGGAGGTGGTGGTATCACGCTTTTTTATGGCAGCAACCAAATCATCAA 43976
                             i                          i          ?i    i i?
  rnd-1_family-        101 CCGGGAGGTGGTGGTATCACGCTTTTTTACGGCAGCAACCNGATCACCGN 150

  scaffold122|s      43977 GAACAACTCTCAGCACCACGCTTTGCTTGTGCTTGTGTCTCATTCCATGC 44026
                               i  v ?                 i    ?            ?v   
  rnd-1_family-        151 GAACGACGCNCAGCACCACGCTTTGCTCGTGCNTGTGTCTCATTCNCTGC 200

  scaffold122|s      44027 CTGTCGACAATGCCCTTCCGTTCCGCCGCCAGGCCAGAGTTGTAAGCGGT 44076
                            i        i     ?        ?    i    i       i      
  rnd-1_family-        201 CCGTCGACAACGCCCTNCCGTTCCGNCGCCGGGCCGGAGTTGTGAGCGGT 250

  scaffold122|s      44077 GACACTATAATCATCCCTCTCCCCTGTGGAATCAATCCTGAAATTGGACA 44126
                                 i     i     ?                   ?        i  
  rnd-1_family-        251 GACACTGTAATCGTCCCTNTCCCCTGTGGAATCAATCCNGAAATTGGGCA 300

  scaffold122|s      44127 GAAAATAAAAGATCAGTTGATTCATGAAACAGAAAGAATTGGGGAGAATC 44176
                                 i ?   ?                                   v 
  rnd-1_family-        301 GAAAATGANAGANCAGTTGATTCATGAAACAGAAAGAATTGGGGAGAAGC 350

  scaffold122|s      44177 ATAGCAATCTGACAAATTCCCTCCAAGCAATGCAAGCTCATGTTCAATCC 44226
                                i       i          i                         
  rnd-1_family-        351 ATAGCGATCTGACGAATTCCCTCCGAGCAATGCAAGCTCATGTTCAATCC 400

  scaffold122|s      44227 ATGGGTTACTCTGTCAAGTTCATGGGCATCACCATAAGGAACTTGCCTTA 44276
                           i                                ?     i       vi 
  rnd-1_family-        401 GTGGGTTACTCTGTCAAGTTCATGGGCATCACCNTAAGGGACTTGCCACA 450

  scaffold122|s      44277 TGCTTTGTCACAAGATGGGACATTTCAAGACTCGAGCACACTCAGCATAG 44326
                                                ii                ?      i   
  rnd-1_family-        451 TGCTTTGTCACAAGATGGGACGCTTCAAGACTCGAGCACNCTCAGCGTAG 500

  scaffold122|s      44327 ATCCAACTGGATTGACTCCTGTGGTAACTTCAAACTCATTCTACTGCCCG 44376
                                 ?              i   i?    ?i         i       
  rnd-1_family-        501 ATCCAANTGGATTGACTCCTGCGGTGNCTTCNGACTCATTCTGCTGCCCG 550

  scaffold122|s      44377 GATACTCTTGAAGATGAGAGTGGGCCTATCAAGTTCAACGTCACAGGGTA 44426
                                      v           i        v       ?         
  rnd-1_family-        551 GATACTCTTGATGATGAGAGTGGACCTATCAACTTCAACGNCACAGGGTA 600

  scaffold122|s      44427 AGATCCTGTGCTTTGATT-TTTGTTTGGTAAATAATAACTCACAAATGCT 44475
                             ?    ? ?        -  i         ?               ? i
  rnd-1_family-        601 AGNTCCTNTNCTTTGATTGTTCGTTTGGTAANTAATAACTCACAAATNCC 650

  scaffold122|s      44476 CGTCGTGGCTTTTTT--CAGGAACCTCTACATTGTCTCCT-CACTAGCCC 44522
                                i i??     --         ?   i    -    - i? ?    
  rnd-1_family-        651 CGTCGCGANNTTTTTGNCAGGAACCTNTACGTTGT-TCCTGCGNTNGCCC 699

  scaffold122|s      44523 CGGCCCTGCAACTCGAGAATTTGGGGAAGCCTAAGGACCACTTCCAAGCA 44572
                              ?   ?     - i   i vi  i i   ?         v       ?
  rnd-1_family-        700 CGGNCCTNCAACT-GGGAACTAAGGAAGGCCNAAGGACCACGTCCAAGCN 748

  scaffold122|s      44573 ATGCTTGAGAAGCGCAAGGCTAGAA---CCAAGTGTCACGCCACTGA--- 44616
                                v               v v ---     i   i i       ---
  rnd-1_family-        749 ATGCTGGAGAAGCGCAAGGCTCGTATCTCCAAGCGTCGCACCACTGAAGA 798

  scaffold122|s      44617 ---TGACATCAGGAGTCTGAATACTGAATTCGACCAGCTGAACATGAA-- 44661
                           ---    i          ?             i?     vi  i    --
  rnd-1_family-        799 TACTGACGTCAGGAGTCTNAATACTGAATTCGGNCAGCTCGACGTGAAGT 848

  scaffold122|s      44662 -CA-CAG-G-------TCTTTCTCCTTTCAGCCAAACTAGCTTGAACACC 44701
                           -  -   - -------         i v         i            
  rnd-1_family-        849 CCATCAGTGCTGCCTCTCTTTCTCCCTACAGCCAAACCAGCTTGAACACC 898

  scaffold122|s      44702 TCACAGGCTTCTTATCATAGCTTCAAAGATTCACTCAAAGGTGAAATGCA 44751
                                             i             v   i             
  rnd-1_family-        899 TCACAGGCTTCTTATCATGGCTTCAAAGATTCTCTCGAAGGTGAAATGCA 948

  scaffold122|s      44752 TGCCGCTTTTCATCGC------------ACCCCAGACTTGC---AGGGTC 44786
                                           ------------             ---      
  rnd-1_family-        949 TGCCGCTTTTCATCGCACTGCCTGTACAACCCCAGACTTGCTAAAGGGTC 998

  scaffold122|s      44787 ATGAGCTTGTTTTTGTACAAGGTGATGGCAATTGTGCTCCAAGGACAGTT 44836
                            i  ?            v    i        i                  
  rnd-1_family-        999 ACGANCTTGTTTTTGTAGAAGGCGATGGCAACTGTGCTCCAAGGACAGTT 1048

  scaffold122|s      44837 TCTTTTCTTTACTATGGTTCTGAAGACAATTGGGAGACCATTAAAGCTTC 44886
                           ?  ?                       i             i      ii
  rnd-1_family-       1049 NCTNTTCTTTACTATGGTTCTGAAGACGATTGGGAGACCATCAAAGCTCT 1098

  scaffold122|s      44887 TGTTGCCAATTATGCCTTCCACAACTACAAAAAACTTTCCGCTGCCATAG 44936
                           i      i        i              i        i       ? 
  rnd-1_family-       1099 CGTTGCCGATTATGCCCTCCACAACTACAAAGAACTTTCCACTGCCATNG 1148

  scaffold122|s      44937 GCCTTGATGAACATGAGGTCTACGCTT--TGGCAAAGAGTGATTCGTGGC 44984
                             ? i  ?   v               --      v ii  iiv      
  rnd-1_family-       1149 GCNTCGANGAAGATGAGGTCTACGCTTGATGGCAACGGATGGCGCGTGGC 1198

  scaffold122|s      44985 AATCAGAAATGTTCTTCAAGATTGCTGCTG--GCGCTT-GAACAGTCTTC 45031
                               v                        ?--      -    i     ?
  rnd-1_family-       1199 AATCTGAAATGTTCTTCAAGATTGCTGCTNNTGCGCTTCGAACGGTCTTN 1248

  scaffold122|s      45032 AAGATCTACGGGTATGGAGCAAGTGATCAAGTCTATTGTCCTCATTTTGA 45081
                            v     ?                   vi      ii  v v        
  rnd-1_family-       1249 ACGATCTNCGGGTATGGAGCAAGTGATAGAGTCTACCGTGCGCATTTTGA 1298

  scaffold122|s      45082 GAGACCAAAGACATGGGTAAAGGTGTTTTTTTGGAAGGGTCACTTCTCTC 45131
                              ?         i    i                 ?             
  rnd-1_family-       1299 GAGNCCAAAGACACGGGTGAAGGTGTTTTTTTGGAANGGTCACTTCTCTC 1348

  scaffold122|s      45132 CTATTGTGAAGAGGTATGTCAATGCTTAGTAACCTTTTTTCAT-----TC 45176
                                                                      -----  
  rnd-1_family-       1349 CTATTGTGAAGAGGTATGTCAATGCTTAGTAACCTTTTTTCATTTTTCTC 1398

  scaffold122|s      45177 TGGTCTGATCTAAACCAACTT 45197
                                             v  
  rnd-1_family-       1399 TGGTCTGATCTAAACCAAGTT 1419

Matrix = 20p43g.matrix
Kimura (with divCpGMod) = 5.35
Transitions / transversions = 3.38 (81/24)
Gap_init rate = 0.01 (18 / 1370), avg. gap size = 2.89 (52 / 18)


6051 5.00 1.21 0.40 scaffold122|size482992 45201 45943 (434217) C rnd-5_family-4280#Unknown (0) 1762 1014 m_b1632s001i56 16543

  scaffold122|s      45201 TTTTTGGGTTAGTTTGCCTGGTTGGAACGACTTGGGCGTCCCGAAATCTA 45250
                                                           i    v    i       
C rnd-5_family-       1762 TTTTTGGGTTAGTTTGCCTGGTTGGAACGACTCGGGCCTCCCAAAATCTA 1713

  scaffold122|s      45251 ACCGCTCTAAAGTCAGGAAGCGTGTTAGGAAGGGTAACAAGGCTAAGAAC 45300
                                       i        v     v                      
C rnd-5_family-       1712 ACCGCTCTAAAGCCAGGAAGCCTGTTACGAAGGGTAACAAGGCTAAGAAC 1663

  scaffold122|s      45301 ACAAAGAGGTCCAATGGCATCCCCGAGATTCACTGCTTATCTTCAGATTC 45350
                                                 v i         v  i         v  
C rnd-5_family-       1662 ACAAAGAGGTCCAATGGCATCCGCAAGATTCACTCCTCATCTTCAGAATC 1613

  scaffold122|s      45351 TGAGTGTTCTGATGAGTTATCATCGAAGTCTGATAGCTCTGTGACAAATA 45400
                               v                                          v  
C rnd-5_family-       1612 TGAGAGTTCTGATGAGTTATCATCGAAGTCTGATAGCTCTGTGACAACTA 1563

  scaffold122|s      45401 AGTCCAGTAGCTCTTCTTCATCAAATGCATACTCCTCTGACTCCGATGAT 45450
                                                        ?                    
C rnd-5_family-       1562 AGTCCAGTAGCTCTTCTTCATCAAATGCANACTCCTCTGACTCCGATGAT 1513

  scaffold122|s      45451 TCTTCTGCACAACCATCGCCCCCTCGAAAGCCCCCTACTCCTAATCTCAC 45500
                                     v     i         ? ?                     
C rnd-5_family-       1512 TCTTCTGCACCACCATTGCCCCCTCGNANGCCCCCTACTCCTAATCTCAC 1463

  scaffold122|s      45501 TCTTCAGAATCAGAAGCCTGCTCCTTCTCACTATTCCAGTCCTGAAAACT 45550
                                               i           v      v     v i  
C rnd-5_family-       1462 TCTTCAGAATCAGAAGCCTGTTCCTTCTCACTCTTCCAGGCCTGACAGCT 1413

  scaffold122|s      45551 CTGATTCTGAGAATTCCACTGTGACACCAATGCTATCTAGAAAGCCTACT 45600
                                        i   i   i                      v     
C rnd-5_family-       1412 CTGATTCTGAGAACTCCGCTGCGACACCAATGCTATCTAGAAAGACTACT 1363

  scaffold122|s      45601 CCACCGCCTCCTATAAAGAGTTTCATGTCACCTCCTACTCCCATACTCAA 45650
                                     --- v      i                            
C rnd-5_family-       1362 CCACCGCCTC---TCAAGAGTCTCATGTCACCTCCTACTCCCATACTCAA 1316

  scaffold122|s      45651 GAAGCAATCCCCTTACCGCAACCCATTGTCATTGGAAGAGGAGGCAACAA 45700
                                              i          i      iv           
C rnd-5_family-       1315 GAAGCAATCCCCTTACCGCGACCCATTGTCGTTGGAAACGGAGGCAACAA 1266

  scaffold122|s      45701 ATCAGACCTCCTTATCTCGAAAGGGAACCACGCCACTGAGAAGCACACCT 45750
                                                   v ?                       
C rnd-5_family-       1265 ATCAGACCTCCTTATCTCGAAAGGTANCCACGCCACTGAGAAGCACACCT 1216

  scaffold122|s      45751 GGGTCTGCAAGCAACAAAATTTTCAGCTATGTT---A------CCAGCAG 45791
                                                  ?         --- ------       
C rnd-5_family-       1215 GGGTCTGCAAGCAACAAAATTTTNAGCTATGTTTCCAGTGTTTCCAGCAG 1166

  scaffold122|s      45792 TTTATGTTTTGGTGGAGGTACTGCGGAGGTTCCTTGTGAAAGTGACGAGG 45841
                               v                             i               
C rnd-5_family-       1165 TTTAGGTTTTGGTGGAGGTACTGCGGAGGTTCCTCGTGAAAGTGACGAGG 1116

  scaffold122|s      45842 ACAATGATGAAGATGGTTCAAATCAGGAGGAGACTGTTGCGGAGATTAGT 45891
                                                   v                         
C rnd-5_family-       1115 ACAATGATGAAGATGGTTCAAATCCGGAGGAGACTGTTGCGGAGATTAGT 1066

  scaffold122|s      45892 GGTGCCGGAGAGCACCCTCCTCATGAAGAGATGCACGGGGAGGTGGGGTC 45941
                                                vi            i              
C rnd-5_family-       1065 GGTGCCGGAGAGCACCCTCCTGGTGAAGAGATGCATGGGGAGGTGGGGTC 1016

  scaffold122|s      45942 GA 45943
                             
C rnd-5_family-       1015 GA 1014

Matrix = 20p43g.matrix
Kimura (with divCpGMod) = 4.43
Transitions / transversions = 0.95 (18/19)
Gap_init rate = 0.01 (5 / 742), avg. gap size = 2.40 (12 / 5)


17 4.35 0.00 0.00 scaffold122|size482992 45973 45996 (434164) (AAG)n#Simple_repeat 1 24 (0) m_b1632s252i5 16544

  scaffold122|s      45973 AAGAAGAAGAAAAAGAAGAAGAAG 45996
                                      i            
  (AAG)n#Simple          1 AAGAAGAAGAAGAAGAAGAAGAAG 24

Matrix = Unknown
Transitions / transversions = 1.00 (1/0)
Gap_init rate = 0.00 (0 / 23), avg. gap size = 0.0 (0 / 0)


6018 8.75 1.57 2.49 scaffold122|size482992 45997 46887 (433273) C rnd-5_family-4280#Unknown (879) 883 1 m_b1632s001i57 16543

  scaffold122|s      45997 TCGAGCGAAGACATGGATGCCTCCAAGAACAAGAACACTGTGTCGAAGAA 46046
                             v  v                         ------      -      
C rnd-5_family-        883 TCTAGGGAAGACATGGATGCCTCCAAGAACA------CTGTGT-GAAGAA 841

  scaffold122|s      46047 GAAGAGTGGAAAGAAGGATGATGGAGAGCCTGGAGGTGTACGTCGCAGCC 46096
                                                           ------            
C rnd-5_family-        840 GAAGAGTGGAAAGAAGGATGATGGAGAGCCTG------TACGTCGCAGCC 797

  scaffold122|s      46097 ACAGGACCAAAAAGTGATGTTTTCATTTTTGTTTACAGCAGATTGAAGCT 46146
                           i     i  i       i           i                    
C rnd-5_family-        796 GCAGGATCAGAAAGTGACGTTTTCATTTTCGTTTACAGCAGATTGAAGCT 747

  scaffold122|s      46147 AGATTGATCGCTCATATGGAGTCTGCTGAAGTAGAAGATATTGATTCGCA 46196
                                                                             
C rnd-5_family-        746 AGATTGATCGCTCATATGGAGTCTGCTGAAGTAGAAGATATTGATTCGCA 697

  scaffold122|s      46197 GGAGTATGAATTTGAATTCGGACAGTTAGTCCATCTATGAAAGACCTGAT 46246
                                                                 v i i v     
C rnd-5_family-        696 GGAGTATGAATTTGAATTCGGACAGTTAGTCCATCTATTAGAAAGCTGAT 647

  scaffold122|s      46247 GGTAGCTTGTTACTATTGTTTGTTAGCATCATTGATTGTATGCAGTGCTA 46296
                                           i ii         i               v    
C rnd-5_family-        646 GGTAGCTTGTTACTATCGCCTGTTAGCATTATTGATTGTATGCAGAGCTA 597

  scaffold122|s      46297 ACTTATCTGTGTCGTTGAGTGAAGATTGATTTGAATAGATAAAAGGCATT 46346
                                                        ?                    
C rnd-5_family-        596 ACTTATCTGTGTCGTTGAGTGAAGATTGANTTGAATAGATAAAAGGCATT 547

  scaffold122|s      46347 ATGCACTGCTTAATGATATGAAACTATTTCGATTATGACCTTTGCTC--A 46394
                                      ?                 i                 -- 
C rnd-5_family-        546 ATGCACTGCTTNATGATATGAAACTATTTTGATTATGACCTTTGCTCTGA 497

  scaffold122|s      46395 TAACTT--TATTGTTAGCATTAATCAAAAGTTAAGATGTCTTTTTTGGCA 46442
                                 --                    iivv    v  -  i ?    i
C rnd-5_family-        496 TAACTTAATATTGTTAGCATTAATCAAAGAGAAAGAGGT-TTCTNTGGCG 448

  scaffold122|s      46443 CCTGTTAGCTCTCGTTTCGTGATCTAGTGTCAAGTGCTATGTACATCGTG 46492
                                             i          v     v   i i        
C rnd-5_family-        447 CCTGTTAGCTCTCGTTTCATGATCTAGTGGCAAGTCCTACGCACATCGTG 398

  scaffold122|s      46493 GGATTTGATGGATGGTATAATATAAATGAACGACCAACAATCAACAGCGA 46542
                                         i           i    i     i            
C rnd-5_family-        397 GGATTTGATGGATGATATAATATAAACGAACAACCAATAATCAACAGCGA 348

  scaffold122|s      46543 GACACTTCAACACGAAGAAAGGCAATGGCAGAGGAACTTCCGAGAGTGAG 46592
                            v          ii                 ?     vvv          
C rnd-5_family-        347 GCCACTTCAACATAAAGAAAGGCAATGGCAGNGGAACGAACGAGAGTGAG 298

  scaffold122|s      46593 ACGACCACACTGAAGAAAGTCGATGGTAGAGATGGCAGACCGAATCTGTT 46642
                                    v       ?                iv    i         
C rnd-5_family-        297 ACGACCACAGTGAAGAANGTCGATGGTAGAGATGAGAGACTGAATCTGTT 248

  scaffold122|s      46643 ---GAGGGAGACAGT-ACAACA----AACCATGCGGAAGAAATAGCAAAA 46684
                           ---  i v    v  -      ----     -i ii i  i i    v  
C rnd-5_family-        247 GACGAAGTAGACCGTAACAACAAGGCAACCA-ACAAAGGAGACAGCACAA 199

  scaffold122|s      46685 AGATAAA--CACAACAATACCCAACATAACCGCCAAAGTAAAAACACATT 46732
                            i iv  --viv iv    -v   v vi i  v ------ v    v   
C rnd-5_family-        198 AAACCAAGGGGAAGAAATA-GCAAGAAGATCGAC------ACAACAAATT 156

  scaffold122|s      46733 ACGACACAAAACAGCAAGCAAGAGTTTGCTGGAATTCCTTCCATACCCAT 46782
                                               iv v         v                
C rnd-5_family-        155 ACGACACAAAACAGCAAGCAGCATTTTGCTGGACTTCCTTCCATACCCAT 106

  scaffold122|s      46783 TGGACTCTTTTCCAATCTCCACGTTAATCGTCTCTAAGTAGAGAGAGATG 46832
                                                                    v ?      
C rnd-5_family-        105 TGGACTCTTTTCCAATCTCCACGTTAATCGTCTCTAAGTAGCGNGAGATG 56

  scaffold122|s      46833 TTTCTTTCCCTCCGTGGTTTGGGTGTTTCCTTTTACGAGGGATTAAGAGC 46882
                               ?               v           ?    v            
C rnd-5_family-         55 TTTCNTTCCCTCCGTGGTTTTGGTGTTTCCTTNTACGTGGGATTAAGAGC 6

  scaffold122|s      46883 AAAGA 46887
                                
C rnd-5_family-          5 AAAGA 1

Matrix = 20p43g.matrix
Kimura (with divCpGMod) = 8.58
Transitions / transversions = 1.17 (41/35)
Gap_init rate = 0.03 (28 / 890), avg. gap size = 1.29 (36 / 28)


2051 7.95 1.29 6.46 scaffold122|size482992 46890 47198 (432962) rnd-1_family-932#Unknown 1 294 (319) m_b1632s001i58 16545

  scaffold122|s      46890 CAAAGGTTGTTGAGTGAATTGTCAAGAGCAGGTGAAAAAGCCAAAGAATC 46939
                            i                           i           i        
  rnd-1_family-          1 CGAAGGTTGTTGAGTGAATTGTCAAGAGCGGGTGAAAAAGCTAAAGAATC 50

  scaffold122|s      46940 TATCAAC----CACTTACAAAACTGCATGAATCAATGACGGTCTCACAAT 46985
                           i      ----       i      v                        
  rnd-1_family-         51 CATCAACAAAGCACTTACGAAACTGAATGAATCAATGACGGTCTCACAAT 100

  scaffold122|s      46986 CATAATCCCATCCCTCCACCAACTTCTTGATATGACTAGATCATATAGTA 47035
                             i              i              ---------- i   -- 
  rnd-1_family-        101 CACAATCCCATCCCTCCGCCAACTTCTTGATA----------ACATA--A 138

  scaffold122|s      47036 CGATAACAACACAAAAATGAATTGGCACACGTTGTCAAAGATTGAAACAT 47085
                            --  i i  i-----        v                         
  rnd-1_family-        139 C--TAGCGACG-----ATGAATTGCCACACGTTGTCAAAGATTGAAACAT 181

  scaffold122|s      47086 TGGCAAGAATAACGCCAGTTTGACTGGTTTGAAATTAGAACTCATCGTTT 47135
                               i    i i i  i       i      v         v        
  rnd-1_family-        182 TGGCGAGAACAGCACCGGTTTGACCGGTTTGTAATTAGAACGCATCGTTT 231

  scaffold122|s      47136 TTTGACAATCAAACCCGACCCTCGATTCAATCAACACAGGGTTGTATTTG 47185
                                             v                       i       
  rnd-1_family-        232 TTTGACAATCAAACCCGAGCCTCGATTCAATCAACACAGGGTCGTATTTG 281

  scaffold122|s      47186 ACCACATACTCAC 47198
                                        
  rnd-1_family-        282 ACCACATACTCAC 294

Matrix = 20p43g.matrix
Kimura (with divCpGMod) = 5.01
Transitions / transversions = 3.60 (18/5)
Gap_init rate = 0.06 (20 / 308), avg. gap size = 1.15 (23 / 20)


226 18.13 1.33 11.76 scaffold122|size482992 47200 47274 (432886) scaffold75|size1059443_(dbseq-nr_397)_[732428,740969]#LTR/Copia 460 527 (8015) m_b1632s001i59 16546

  scaffold122|s      47200 AGCCGGTGACAGCTGATC-ATCTCAAAATCACTTCGTTCCTTCGTCTAGC 47248
                                   i - i     - i   i---  ii i i i  v   ---   
  scaffold75|si        460 AGCCGGTGGC-GTTGATCCACCTCG---TCGTTCCATCCCATCG---AGC 502

  scaffold122|s      47249 CGGTGGCTGCTGATCCACCTCGACGT 47274
                                  - i            v   
  scaffold75|si        503 CGGTGGC-GTTGATCCACCTCGTCGT 527

Matrix = 20p43g.matrix
Kimura (with divCpGMod) = 17.59
Transitions / transversions = 5.00 (10/2)
Gap_init rate = 0.12 (9 / 74), avg. gap size = 1.00 (9 / 9)


1599 12.08 0.37 3.88 scaffold122|size482992 47284 47550 (432610) rnd-1_family-932#Unknown 356 613 (0) m_b1632s001i60 16547

  scaffold122|s      47284 TCTTGACCGAACAACACAAAACAAAGCGAACTTGCCTAGTCTGCACGTGA 47333
                             v ? i                          i   i  v     i v 
  rnd-1_family-        356 TCGTNATCGAACAACACAAAACAAAGCGAACTTACCTGGTGTGCACATCA 405

  scaffold122|s      47334 TGCTCAGTGACTATCAATCAGAGATGTCAATGGACGCTGTTTGTTGCTCT 47383
                              v       i   i            i      v  ?   ?    i  
  rnd-1_family-        406 TGCGCAGTGACCATCGATCAGAGATGTCGATGGACTCTNTTTNTTGCCCT 455

  scaffold122|s      47384 TCTTGGAACTCAACTGTGAAAGCAAGACAAGCGGTTGGCCATGATCTTGA 47433
                            ?         i  v?   i    i i   i      ? v    v    v
  rnd-1_family-        456 TNTTGGAACTCGACGNTGAGAGCAGGGCAAACGGTTGNCGATGAGCTTGC 505

  scaffold122|s      47434 CTTTCAATTGGTGAAGAGGGGGCATCGCCGCGATGAGTGCTGTGAGTGCA 47483
                            v?? i                             i              
  rnd-1_family-        506 CANNCGATTGGTGAAGAGGGGGCATCGCCGCGATGGGTGCTGTGAGTGCA 555

  scaffold122|s      47484 CTTTGGGGAGACGTTGCGGGAAAGGGAACATCGTCATGGATAGATGGATA 47533
                              v      i   i               --i      -----  --- 
  rnd-1_family-        556 CTTGGGGGAGGCGTCGCGGGAAAGGGAACA--ATCATGG-----TG---A 595

  scaffold122|s      47534 TGTGT-AAAATGAAGCTG 47550
                               i-       i    
  rnd-1_family-        596 TGTGCAAAAATGAGGCTG 613

Matrix = 20p43g.matrix
Kimura (with divCpGMod) = 11.55
Transitions / transversions = 1.82 (20/11)
Gap_init rate = 0.04 (11 / 266), avg. gap size = 1.00 (11 / 11)


1565 13.49 2.91 13.67 scaffold122|size482992 47289 47700 (432460) C rnd-1_family-581#Unknown (7) 460 88 m_b1632s001i61 16548

  scaffold122|s      47289 ACCGAACAA--CACAAAACAAAGCGAACTTGCCTAGTCTGCACGTGATGC 47336
                            i       --  ?      --        i   i  v     i v    
C rnd-1_family-        460 ATCGAACAATTCANAAAACA--GCGAACTTACCTGGTGTGCACATCATGC 413

  scaffold122|s      47337 TCAGTGACTATCAATCAGAGATGTCAATGGACGCTGTTTGTTGCTCTTCT 47386
                           v   ? ? i   i            i      v  v  vv    i   ? 
C rnd-1_family-        412 GCAGNGNCCATCGATCAGAGATGTCGATGGACTCTTTTATTTGCCCTTNT 363

  scaffold122|s      47387 TGGAACTCAACTGTGAAAGCAAGACAAGCGGTTGGCCATGATCTTGACTT 47436
                                   i  v?   i    i i   i      ? v    v    vvvv
C rnd-1_family-        362 TGGAACTCGACGNTGAGAGCAGGGCAAACGGTTGNCGATGAGCTTGCGAA 313

  scaffold122|s      47437 TCAATTGGTGAAGAGGGGGCATCGCCGCGATGAGTGCTGTGAGTGCACTT 47486
                           ? i                             i                 
C rnd-1_family-        312 NCGATTGGTGAAGAGGGGGCATCGCCGCGATGGGTGCTGTGAGTGCACTT 263

  scaffold122|s      47487 -TGGGGAGACGTTGCGGGAAA-GGGAACATCGTCATGGATAGATGGATAT 47534
                           -v      i   i        -  ?    --i      -----  ---  
C rnd-1_family-        262 GGGGGGAGGCGTCGCGGGAAACGGNAACA--ATCATGG-----TG---AT 223

  scaffold122|s      47535 GTGT-AAAATGAAGCTGTGTAGGCTGTAGTGCAACGACTGCATCAGCAGA 47583
                              i-       i--------------      i i    --------  
C rnd-1_family-        222 GTGCAAAAATGAG--------------AGTGCAGCAACTG--------GA 195

  scaffold122|s      47584 CTGCATCTCACGTACGATACTAATAGATTCTG--GAGAGATACGAGGAAA 47631
                           --  -     ? ----------  i       -- v    v         
C rnd-1_family-        194 --GC-TCTCANG----------ATGGATTCTGACGCGAGAAACGAGGAAA 158

  scaffold122|s      47632 CACGATTACTTTTTTGGAATCTAGTCTAGATTTT---CCCAAAGAATT-- 47676
                                           vv                --- i ivi     --
C rnd-1_family-        157 CACGATTACTTTTTTGTCATCTAGTCTAGATTTTTTCCTCGTGGAATTGA 108

  scaffold122|s      47677 AGGGAATTATTACTGGATTTTTTA 47700
                            ii      -- --          
C rnd-1_family-        107 AAAGAATTA--A--GGATTTTTTA 88

Matrix = 20p43g.matrix
Kimura (with divCpGMod) = 13.26
Transitions / transversions = 1.40 (28/20)
Gap_init rate = 0.14 (58 / 411), avg. gap size = 1.09 (63 / 58)


1616 4.95 6.31 0.00 scaffold122|size482992 47618 47839 (432321) rnd-1_family-1002#Unknown 1 236 (0) m_b1632s001i62 16549

  scaffold122|s      47618 GAGATACGAGGAAACACGATTACTTTTTTGGAATCTAGTCTAGATTTTCC 47667
                               ?                         vvi                 
  rnd-1_family-          1 GAGANACGAGGAAACACGATTACTTTTTTGTCGTCTAGTCTAGATTTTCC 50

  scaffold122|s      47668 CAAAGAATTAGGGAATTATTACTGGATTTTTTATGGCAATA--------- 47708
                                     i                              ---------
  rnd-1_family-         51 CAAAGAATTAAGGAATTATTACTGGATTTTTTATGGCAATAGAGTGTATG 100

  scaffold122|s      47709 ----TAAGCGGGGGATGTGACAACTATTTGTACAATATTAACGTATCATA 47754
                           ----?                 ?                           
  rnd-1_family-        101 AAGANAAGCGGGGGATGTGACANCTATTTGTACAATATTAACGTATCATA 150

  scaffold122|s      47755 ATGGAGATATTAACATCTACATTGACTTTTTAACACTGTAATTCCTCCAA 47804
                                                     ?          v   vv       
  rnd-1_family-        151 ATGGAGATATTAACATCTACATTGACNTTTTAACACTTTAAGGCCTCCAA 200

  scaffold122|s      47805 TTAACACGTAGCCCCGTAAACCTTTA-AAATAATGT 47839
                                         ii     vv   -         
  rnd-1_family-        201 TTAACACGTAGCCCTATAAACAATTAGAAATAATGT 236

Matrix = 20p43g.matrix
Kimura (with divCpGMod) = 4.78
Transitions / transversions = 0.57 (4/7)
Gap_init rate = 0.01 (3 / 221), avg. gap size = 4.67 (14 / 3)


623 10.00 0.00 0.00 scaffold122|size482992 47803 47892 (432268) C rnd-1_family-343#Unknown (41) 185 96 m_b1632s001i63 16550

  scaffold122|s      47803 AATTAACACGTAGCCCCGTAAACCTTTAAAATAATGTAAAACGGAGTACA 47852
                                                 i v vi                    v 
C rnd-1_family-        185 AATTAACACGTAGCCCCGTAAATCATAGAAATAATGTAAAACGGAGTAGA 136

  scaffold122|s      47853 TGCTGTTAAATATTTATGACGTAGGTATCCCGAATCTGCT 47892
                           v   v                      i     v?     
C rnd-1_family-        135 AGCTCTTAAATATTTATGACGTAGGTACCCCGATNCTGCT 96

Matrix = 20p43g.matrix
Kimura (with divCpGMod) = 10.86
Transitions / transversions = 0.50 (3/6)
Gap_init rate = 0.00 (0 / 89), avg. gap size = 0.0 (0 / 0)


2579 8.94 0.84 0.28 scaffold122|size482992 47978 48336 (431824) C rnd-1_family-981#Unknown (0) 361 1 m_b1632s001i64 16551

  scaffold122|s      47978 ATCATCGAAGTAGGGGATTGCCACTTTTAACGATCTATTATTAGTTTGGT 48027
                                        ?                                    
C rnd-1_family-        361 ATCATCGAAGTAGNGGATTGCCACTTTTAACGATCTATTATTAGTTTGGT 312

  scaffold122|s      48028 GCACCAGGCTTGACCTTAGCATGTTCTCATTTTCAAGATTGAGAGGGACT 48077
                                    ii                 i     v     v         
C rnd-1_family-        311 GCACCAGGCCCGACCTTAGCATGTTCTCGTTTTCTAGATTCAGAGGGACT 262

  scaffold122|s      48078 GATGATGGTAGAAGTGATGAGGATGAAGTACCTGACGTTAAGGAGAGTGA 48127
                                            i                             iv 
C rnd-1_family-        261 GATGATGGTAGAAGTGACGAGGATGAAGTACCTGACGTTAAGGAGAGCCA 212

  scaffold122|s      48128 TGAAAATGAATTTGGAAGTGGGGTCGGGTTTGTCGACTACAGGGACGATA 48177
                           v -        vi     i             vi  i i i  i i   v
C rnd-1_family-        211 AG-AAATGAATACGGAAGCGGGGTCGGGTTTGATGATTGCGGGAATGATT 163

  scaffold122|s      48178 CTTCGGAAGATGTAGCTGAACGGGTGGAGGAATCAAACGGCTACACAGTG 48227
                             ?iv     ?             ?         i  i            
C rnd-1_family-        162 CTNTTGAAGANGTAGCTGAACGGGNGGAGGAATCGAATGGCTACACAGTG 113

  scaffold122|s      48228 CAGCAGGTTGGCCATTCTCTTGAAGCAGT---TGGATCCGGTGTGCAATT 48274
                                     i              v   ---       ?i    v    
C rnd-1_family-        112 CAGCAGGTTGACCATTCTCTTGAAGAAGTAGCTGGATCCNATGTGGAATT 63

  scaffold122|s      48275 GAATTTTGACATTATCCAGCACAATTCAGTTGCTCTCGAAGAAGGAGCTG 48324
                                vi                    v v                    
C rnd-1_family-         62 GAATTGCGACATTATCCAGCACAATTCCGATGCTCTCGAAGAAGGAGCTG 13

  scaffold122|s      48325 AGTCCAAGGAGG 48336
                                       
C rnd-1_family-         12 AGTCCAAGGAGG 1

Matrix = 20p43g.matrix
Kimura (with divCpGMod) = 7.39
Transitions / transversions = 1.46 (19/13)
Gap_init rate = 0.01 (2 / 358), avg. gap size = 2.00 (4 / 2)

4260 5.54 0.19 0.00 scaffold122|size482992 48299 48821 (431339) C rnd-1_family-491#Unknown (0) 688 165 m_b1632s001i65 16551

  scaffold122|s      48299 TTCAGTTGCTCTCGAAGAAGGAGCTGAGTCCAAGGAGGTGAAACTGCCTG 48348
                              v ?                                            
C rnd-1_family-        688 TTCCGNTGCTCTCGAAGAAGGAGCTGAGTCCAAGGAGGTGAAACTGCCTG 639

  scaffold122|s      48349 AACGAGGCTTACCTCAAATGGGAAATCAAGTCGATTTAATCCATTGCCTA 48398
                                                                       i     
C rnd-1_family-        638 AACGAGGCTTACCTCAAATGGGAAATCAAGTCGATTTAATCCATCGCCTA 589

  scaffold122|s      48399 TTGGATCCATCTCCACCAGACTTCAAAAACAACAACAGAACTATCAATTT 48448
                                     v   i                                  v
C rnd-1_family-        588 TTGGATCCATGTCCGCCAGACTTCAAAAACAACAACAGAACTATCAATTG 539

  scaffold122|s      48449 CAGTAGTGTTGAAAATGAGAAAGATGAAGGCAGGATCAGGTTTGACCATG 48498
                                             v                               
C rnd-1_family-        538 CAGTAGTGTTGAAAATGATAAAGATGAAGGCAGGATCAGGTTTGACCATG 489

  scaffold122|s      48499 TGGACACGGATGGGAATAGCCATGAAAACGGGGAAGACGATAGCAGGATC 48548
                                               v       i           ?   i     
C rnd-1_family-        488 TGGACACGGATGGGAATAGCGATGAAAATGGGGAAGACGANAGCGGGATC 439

  scaffold122|s      48549 GGATTTGATGATGGGGATACCGACTCTCTTAACAAAGTTGATGAATCAGA 48598
                             i                    i      i vi    v v      i  
C rnd-1_family-        438 GGGTTTGATGATGGGGATACCGATTCTCTTGAAGAAGTAGCTGAATCGGA 389

  scaffold122|s      48599 GGAGGAATTGAATAGCTACACAGTTTCGCAATTGAAGGTTAAACTGGCTG 48648
                                   i    i          ?v                        
C rnd-1_family-        388 GGAGGAATCGAATGGCTACACAGTNGCGCAATTGAAGGTTAAACTGGCTG 339

  scaffold122|s      48649 AACAAGGGTTGATTCAAACAGGAAAAAAACCTGACTTAATCCGGTGCATA 48698
                              i   v                    i  i  ?       i i  ?  
C rnd-1_family-        338 AACGAGGCTTGATTCAAACAGGAAAAAAGCCCGANTTAATCCAGCGCNTA 289

  scaffold122|s      48699 TTAAATCCACAACCATCAGA-TTTAAAAAAGCAAAGTTGAGCAGTGGAGA 48747
                             i                 -  i                  v       
C rnd-1_family-        288 TTGAATCCACAACCATCAGACTTCAAAAAAGCAAAGTTGAGCCGTGGAGA 239

  scaffold122|s      48748 ACCAGCAAGGCCAAAGCACTTCTTATCAGACTCCTCAGTGACAAATCTTC 48797
                                                                             
C rnd-1_family-        238 ACCAGCAAGGCCAAAGCACTTCTTATCAGACTCCTCAGTGACAAATCTTC 189

  scaffold122|s      48798 ACGCATTCAAGGTTTAACTCCGGA 48821
                                                   
C rnd-1_family-        188 ACGCATTCAAGGTTTAACTCCGGA 165

Matrix = 20p43g.matrix
Kimura (with divCpGMod) = 4.34
Transitions / transversions = 1.64 (18/11)
Gap_init rate = 0.00 (1 / 522), avg. gap size = 1.00 (1 / 1)


4610 7.67 1.56 0.46 scaffold122|size482992 48520 49161 (430999) rnd-1_family-688#Unknown 302 950 (0) m_b1632s001i66 16552

  scaffold122|s      48520 ATGAAAACGGGGAAGACGATAGCAGGATCGGATTTGATGATGGGGATACC 48569
                               i  ii v  ?v    ?   i       i                i 
  rnd-1_family-        302 ATGAGAATAGTGANTACGANAGCGGGATCGGGTTTGATGATGGGGATATC 351

  scaffold122|s      48570 GAC---TCTCTTAACAAAGTTGATGAATCAGAGGAGGAATTGAATAGCTA 48616
                              ---      i vi    v v      i          i    i    
  rnd-1_family-        352 GACGATTCTCTTGAAGAAGTAGCTGAATCGGAGGAGGAATCGAATGGCTA 401

  scaffold122|s      48617 CACAGTTTCGCAATTGAAGGTTAAACTGGCTGAACAAGGGTTGATTCAAA 48666
                                 vv                           i   v          
  rnd-1_family-        402 CACAGTGGCGCAATTGAAGGTTAAACTGGCTGAACGAGGCTTGATTCAAA 451

  scaffold122|s      48667 CAGGAAAAAAACCTGACTTAATCCGGTGCATATTAAATCCACAACCATCA 48716
                                     i  i  ?       i i  v    i               
  rnd-1_family-        452 CAGGAAAAAAGCCCGANTTAATCCAGCGCCTATTGAATCCACAACCATCA 501

  scaffold122|s      48717 GATTT--AAAAAAGCAAA-GTTGAGCAGTGGAGAACCAGCAAGGCCAAAG 48763
                             i  --      ?    -       v                       
  rnd-1_family-        502 GACTTCAAAAAAANCAAAAGTTGAGCCGTGGAGAACCAGCAAGGCCAAAG 551

  scaffold122|s      48764 CACTTCTTATCAGACTCCTCAGTGACAAATCTTCACGCATTCAAGGTTT- 48812
                                           ?                     ?   v ?    -
  rnd-1_family-        552 CACTTCTTATCAGACTNCTCAGTGACAAATCTTCACGCNTTCCANGTTTT 601

  scaffold122|s      48813 AACTCCGGATGAAGCTTGGGAGTCATCGGAATGGTTCAAGAAATATCCGA 48862
                                    ?     ?                                i 
  rnd-1_family-        602 AACTCCGGANGAAGCNTGGGAGTCATCGGAATGGTTCAAGAAATATCCAA 651

  scaffold122|s      48863 AAGATAGATTTATCAGCAACATGAAGAACCTCAAAAAGTCTATTGAAGCA 48912
                                     ii             i          i    ? v      
  rnd-1_family-        652 AAGATAGATTCGTCAGCAACATGAAAAACCTCAAAAGGTCTNTAGAAGCA 701

  scaffold122|s      48913 AGGGGTGGTGTTGTTGCTAATGATAATGAAATCATTGAGGCAGAGCTTTC 48962
                                -   i       ?                              ? 
  rnd-1_family-        702 AGGGG-GGTATTGTTGCNAATGATAATGAAATCATTGAGGCAGAGCTTNC 750

  scaffold122|s      48963 GTCTATTCGTTCGTCAAATCAGATTTTGTGCCCACTTTGGCATGAACATG 49012
                           v     v   v     i      ? i          ?        ?    
  rnd-1_family-        751 TTCTATACGTGCGTCAGATCAGANTCTGTGCCCACTNTGGCATGANCATG 800

  scaffold122|s      49013 ATGCAAGTCGACTTCTTGAGCAAGATGTAAAAGACAGCATGCATGAAGGT 49062
                                     i               ?        i  ?    i      
  rnd-1_family-        801 ATGCAAGTCGGCTTCTTGAGCAAGATNTAAAAGACGGCNTGCACGAAGGT 850

  scaffold122|s      49063 ATGTCCCCACACCAGTTTCGACAGACCAGAGCAGAGTACATGCAATTTGA 49112
                                       v             v                     --
  rnd-1_family-        851 ATGTCCCCACACGAGTTTCGACAGACGAGAGCAGAGTACATGCAATTT-- 898

  scaffold122|s      49113 TCT-TGC--AACATTCAGAAAGCACATTTACCAAGAACAAAGAAAGCAAA 49159
                             i-   --                                       iv
  rnd-1_family-        899 TCCATGCGAAACATTCAGAAAGCACATTTACCAAGAACAAAGAAAGCAGC 948

  scaffold122|s      49160 GG 49161
                             
  rnd-1_family-        949 GG 950

Matrix = 20p43g.matrix
Kimura (with divCpGMod) = 6.88
Transitions / transversions = 1.72 (31/18)
Gap_init rate = 0.01 (9 / 641), avg. gap size = 1.44 (13 / 9)


3095 5.54 0.00 0.00 scaffold122|size482992 49035 49413 (430747) C rnd-1_family-816#Unknown (0) 1061 683 m_b1632s001i67 16553

  scaffold122|s      49035 AGATGTAAAAGACAGCATGCATGAAGGTATGTCCCCACACCAGTTTCGAC 49084
                               ?        i  ?    i                  v         
C rnd-1_family-       1061 AGATNTAAAAGACGGCNTGCACGAAGGTATGTCCCCACACGAGTTTCGAC 1012

  scaffold122|s      49085 AGACCAGAGCAGAGTACATGCAATTTGATCTTGCAACATTCAGAAAGCAC 49134
                               v                       i    v                
C rnd-1_family-       1011 AGACGAGAGCAGAGTACATGCAATTTGACCTTGAAACATTCAGAAAGCAC 962

  scaffold122|s      49135 ATTTACCAAGAACAAAGAAAGCAAAGGGAAATGCCAGTGAAAGTTGCAAA 49184
                                                  i            i    i  i     
C rnd-1_family-        961 ATTTACCAAGAACAAAGAAAGCAGAGGGAAATGCCAATGAAGGTCGCAAA 912

  scaffold122|s      49185 GCGCAACAAACTTGCTGAAGAGACGCACAGAGGGGTAATTGATGAGGAAG 49234
                                       i  ?                i   ii    v       
C rnd-1_family-        911 GCGCAACAAACTCGCNGAAGAGACGCACAGAGAGGTGGTTGAAGAGGAAG 862

  scaffold122|s      49235 TAGCTCGTTGGCATGCCGACCAGGAACACGATGATATTGTGAATGTATTG 49284
                                                                v       ? ?  
C rnd-1_family-        861 TAGCTCGTTGGCATGCCGACCAGGAACACGATGATATGGTGAATGNANTG 812

  scaffold122|s      49285 GCTGGATTGCTGTTAGAGTAAGCCTGCAATATGCAATTTATGTTCCAGCA 49334
                                v                                  v        i
C rnd-1_family-        811 GCTGGCTTGCTGTTAGAGTAAGCCTGCAATATGCAATTTAGGTTCCAGCG 762

  scaffold122|s      49335 TAGTCTTGTTGTGTTGTGTTTGTACAGTACAATTATGGAAATGGGCATTG 49384
                                             v                               
C rnd-1_family-        761 TAGTCTTGTTGTGTTGTGATTGTACAGTACAATTATGGAAATGGGCATTG 712

  scaffold122|s      49385 CGGTTCGGAAGATGATGTGTGTGCTACTG 49413
                                 i                      
C rnd-1_family-        711 CGGTTCAGAAGATGATGTGTGTGCTACTG 683

Matrix = 20p43g.matrix
Kimura (with divCpGMod) = 4.55
Transitions / transversions = 1.62 (13/8)
Gap_init rate = 0.00 (0 / 378), avg. gap size = 0.0 (0 / 0)


8279 2.94 0.21 0.00 scaffold122|size482992 49412 50362 (429798) C rnd-1_family-1053#Unknown (0) 953 1 m_b1632s001i68 16554

  scaffold122|s      49412 TGTGTTTGAAATTCCTGTAGAGGATAACATAAAAGGGTCGCCTAACAAAA 49461
                                       v   ?                 ?  v i          
C rnd-1_family-        953 TGTGTTTGAAATGCCTNTAGAGGATAACATAAAANGGGCACCTAACAAAA 904

  scaffold122|s      49462 TCTAAAAGACATTTGGTCCTACAAAGAAGTGCTGAAGATTAACATTTACT 49511
                                                                   ?         
C rnd-1_family-        903 TCTAAAAGACATTTGGTCCTACAAAGAAGTGCTGAAGATTNACATTTACT 854

  scaffold122|s      49512 TTTTATACAACACAAATAGCCT-ATTTCCAATCTCTGCTGCTGCTTTTGC 49560
                              i            i     -     v v                   
C rnd-1_family-        853 TTTCATACAACACAAACAGCCTCATTTCAATTCTCTGCTGCTGCTTTTGC 804

  scaffold122|s      49561 CTTTCGTTTCTTCCTTGCTTTATCCACACATTCACAAATTTTGGGTGAAT 49610
                                                                             
C rnd-1_family-        803 CTTTCGTTTCTTCCTTGCTTTATCCACACATTCACAAATTTTGGGTGAAT 754

  scaffold122|s      49611 CATGAATTCTCTTCCGCCTTTTAAACTCCGCACTCTTGATCCTACCAACA 49660
                                                                     i       
C rnd-1_family-        753 CATGAATTCTCTTCCGCCTTTTAAACTCCGCACTCTTGATCCCACCAACA 704

  scaffold122|s      49661 GGCAATTCATGATGCCTTGGACCAGCTGGCATGCCACCTTTTGCAGGCAT 49710
                                                                             
C rnd-1_family-        703 GGCAATTCATGATGCCTTGGACCAGCTGGCATGCCACCTTTTGCAGGCAT 654

  scaffold122|s      49711 GAAATCAATACACTTGTCCGCATGAAATCCCCCGCAATCACTAGCCATTC 49760
                                                                             
C rnd-1_family-        653 GAAATCAATACACTTGTCCGCATGAAATCCCCCGCAATCACTAGCCATTC 604

  scaffold122|s      49761 TTCGACAATACGGTCTGTAGAAACACTGCATATTGTGGGGCCATTTGAAT 49810
                                        i                   i                
C rnd-1_family-        603 TTCGACAATACGGCCTGTAGAAACACTGCATATCGTGGGGCCATTTGAAT 554

  scaffold122|s      49811 TTAGATTCAACTGCGCCGCTTTTGGCAGTGGCATTTTCTTGGTCATTAAT 49860
                            vv             i                        i        
C rnd-1_family-        553 TGTGATTCAACTGCGCTGCTTTTGGCAGTGGCATTTTCTTGATCATTAAT 504

  scaffold122|s      49861 TCGGCGCTCCAAATTTTCAACAGCTAGTTTGCTTTTGCGGTATGCCCTTC 49910
                                               i                             
C rnd-1_family-        503 TCGGCGCTCCAAATTTTCAATAGCTAGTTTGCTTTTGCGGTATGCCCTTC 454

  scaffold122|s      49911 GGGCTATATTGAAGGTGTCAGTGTTTGCAGCGTGTTCTTGTTTCAGAGCT 49960
                                                                          i  
C rnd-1_family-        453 GGGCTATATTGAAGGTGTCAGTGTTTGCAGCGTGTTCTTGTTTCAGAACT 404

  scaffold122|s      49961 TCAAGTTGCTTTCTCAGGCCATCATAGTAATCAAGTCCATTCTTTGCACC 50010
                                                   i       i                 
C rnd-1_family-        403 TCAAGTTGCTTTCTCAGGCCATCACAGTAATCGAGTCCATTCTTTGCACC 354

  scaffold122|s      50011 ACTGCTTCGGCGATAGCTTGCCTTGATGGTTGCTTGCTTTTCGCTGGCAG 50060
                                        v                    i               
C rnd-1_family-        353 ACTGCTTCGGCGAGAGCTTGCCTTGATGGTTGCTCGCTTTTCGCTGGCAG 304

  scaffold122|s      50061 ACTTGGCGCATTCAATGTTATGTCCTTTCTGGGATGTGGGAGGTGGCTTT 50110
                              i                                              
C rnd-1_family-        303 ACTCGGCGCATTCAATGTTATGTCCTTTCTGGGATGTGGGAGGTGGCTTT 254

  scaffold122|s      50111 TGGCTGTTTTTGT-ACGGGTTCAAGGACTCTTTTGACTTTCCACAGCAAC 50159
                             i          -        i                           
C rnd-1_family-        253 TGACTGTTTTTGTGACGGGTTCGAGGACTCTTTTGACTTTCCACAGCAAC 204

  scaffold122|s      50160 GTTCTGTTGAGAGTCCAGAGACTTTTTCCTTCCAGCTGATTAGAATCAGA 50209
                           i    v                                  v         
C rnd-1_family-        203 ATTCTTTTGAGAGTCCAGAGACTTTTTCCTTCCAGCTGATGAGAATCAGA 154

  scaffold122|s      50210 TGTTAGTTACCTGGCGCCTACAAATGCCATGTCACAGACCAACCTTACCT 50259
                                      v                 i                    
C rnd-1_family-        153 TGTTAGTTACCAGGCGCCTACAAATGCCACGTCACAGACCAACCTTACCT 104

  scaffold122|s      50260 TTACTAGGTTGCCTTTTTGGGGGCCTCTGTTGTGTTGCCCTATAATCCCC 50309
                                                                             
C rnd-1_family-        103 TTACTAGGTTGCCTTTTTGGGGGCCTCTGTTGTGTTGCCCTATAATCCCC 54

  scaffold122|s      50310 TTTTGTCACACATCCATCAGAACCAAAGTCGTATGTTCCAGACAAGGAGA 50359
                                                                             
C rnd-1_family-         53 TTTTGTCACACATCCATCAGAACCAAAGTCGTATGTTCCAGACAAGGAGA 4

  scaffold122|s      50360 TGT 50362
                              
C rnd-1_family-          3 TGT 1

Matrix = 20p43g.matrix
Kimura (with divCpGMod) = 2.42
Transitions / transversions = 1.80 (18/10)
Gap_init rate = 0.00 (2 / 950), avg. gap size = 1.00 (2 / 2)

10932 3.27 0.16 0.48 scaffold122|size482992 50050 51312 (428848) C rnd-1_family-1198#Unknown (0) 1259 1 m_b1632s001i69 16554

  scaffold122|s      50050 TTCGCTGGCAGACTTGGCGCATTCAATGTTATGTCCTTTCTGGGATGTGG 50099
                                         i                                   
C rnd-1_family-       1259 TTCGCTGGCAGACTCGGCGCATTCAATGTTATGTCCTTTCTGGGATGTGG 1210

  scaffold122|s      50100 GAGGTGGCTTTTGGCTGTTTTTGT-ACGGGTTCAAGGACTCTTTTGACTT 50148
                                        i          -        i                
C rnd-1_family-       1209 GAGGTGGCTTTTGACTGTTTTTGTGACGGGTTCGAGGACTCTTTTGACTT 1160

  scaffold122|s      50149 TCCACAGCAACGTTCTGTTGAGAGTCCAGAGACTTTTTCCTTCCAGCTGA 50198
                                      i    v                                 
C rnd-1_family-       1159 TCCACAGCAACATTCTTTTGAGAGTCCAGAGACTTTTTCCTTCCAGCTGA 1110

  scaffold122|s      50199 TTAGAATCAGATGTTAGTTACCTGGCGCCTACAAATGCCATGTCACAGAC 50248
                            v                    v                           
C rnd-1_family-       1109 TGAGAATCAGATGTTAGTTACCAGGCGCCTACAAATGCCATGTCACAGAC 1060

  scaffold122|s      50249 CAACCTTACCTTTACTAGGTTGCCTTTTTGGGGGCCTCTGTTGTGTTGCC 50298
                                                                             
C rnd-1_family-       1059 CAACCTTACCTTTACTAGGTTGCCTTTTTGGGGGCCTCTGTTGTGTTGCC 1010

  scaffold122|s      50299 CTATAATCCCCTTTTGTCACACATCCATCAGAACCAAAGTCGTATGTTCC 50348
                                                                             
C rnd-1_family-       1009 CTATAATCCCCTTTTGTCACACATCCATCAGAACCAAAGTCGTATGTTCC 960

  scaffold122|s      50349 AGACAAGGAGATGTTAGCAAGCAGGTGCCACACATGCCACAATACATTCA 50398
                                             v                               
C rnd-1_family-        959 AGACAAGGAGATGTTAGCTAGCAGGTGCCACACATGCCACAATACATTCA 910

  scaffold122|s      50399 GACAGATCAAACTTACCTCTAGTATGTGGCGAACATGACCTCAGTCGTCT 50448
                                     ?             i    i  v i               
C rnd-1_family-        909 GACAGATCAANCTTACCTCTAGTACGTGGTGATCGTGACCTCAGTCGTCT 860

  scaffold122|s      50449 CGTCAACAATGCCTTCAATTTAGAGCTATCCCTTTCAATTTCTACAACTT 50498
                                                                             
C rnd-1_family-        859 CGTCAACAATGCCTTCAATTTAGAGCTATCCCTTTCAATTTCTACAACTT 810

  scaffold122|s      50499 TCTTGTCAGAATCAAAATTGTATATTTGCACTTCATCTTTTGGAATGTCA 50548
                             ii              i                        i      
C rnd-1_family-        809 TCCCGTCAGAATCAAAATCGTATATTTGCACTTCATCTTTTGGGATGTCA 760

  scaffold122|s      50549 TCTTCTCTCTTGGTCACATACGCAAACAATCGGAATCCCTCATGGTCACT 50598
                                                                     i       
C rnd-1_family-        759 TCTTCTCTCTTGGTCACATACGCAAACAATCGGAATCCCTCACGGTCACT 710

  scaffold122|s      50599 TACATGTTCTCCCACCGAATGAAGGCATTCAGCTTTGAATGCGATCACCC 50648
                               i        v                                   i
C rnd-1_family-        709 TACACGTTCTCCCCCCGAATGAAGGCATTCAGCTTTGAATGCGATCACCT 660

  scaffold122|s      50649 CACCTTTCCCCACTCTCACAAATTCCATATCTTTTCGATTACAATCCCTG 50698
                                         i                                   
C rnd-1_family-        659 CACCTTTCCCCACTTTCACAAATTCCATATCTTTTCGATTACAATCCCTG 610

  scaffold122|s      50699 CTGGGAAGATGATAAAGGTTAAATTCATCAAGCGCAATAATTACCAACAT 50748
                                                                        i    
C rnd-1_family-        609 CTGGGAAGATGATAAAGGTTAAATTCATCAAGCGCAATAATTACCGACAT 560

  scaffold122|s      50749 TGGATGATCTGATGGACCCAGATGTCGTAAGATATCACGGTAGTCAGAGT 50798
                                                                             
C rnd-1_family-        559 TGGATGATCTGATGGACCCAGATGTCGTAAGATATCACGGTAGTCAGAGT 510

  scaffold122|s      50799 GCAGTTTTCCGTAATGTCCCTTGAACTGAGACCCCGACGTTGCAGCAGTT 50848
                              i                                              
C rnd-1_family-        509 GCAATTTTCCGTAATGTCCCTTGAACTGAGACCCCGACGTTGCAGCAGTT 460

  scaffold122|s      50849 TTAAGGGCATTGTATTTAACATGTTCCCATTCGAAATCAGGATGGAACTT 50898
                                                                    i        
C rnd-1_family-        459 TTAAGGGCATTGTATTTAACATGTTCCCATTCGAAATCAGGGTGGAACTT 410

  scaffold122|s      50899 GGAAAGCATCTGTTCAATTGTGGGACGCATAAAGTTGGCAACATAGCCGT 50948
                                                                  i    i     
C rnd-1_family-        409 GGAAAGCATCTGTTCAATTGTGGGACGCATAAAGTTGGCGACATGGCCGT 360

  scaffold122|s      50949 ACAAATCTGAATCTTTTTCCAAATCGGGAGTGTGCCACCTTGTTTTTTTC 50998
                                                         i         i -     i 
C rnd-1_family-        359 ACAAATCTGAATCTTTTTCCAAATCGGGAGCGTGCCACCTCG-TTTTTCC 311

  scaffold122|s      50999 TTCCTGTCACATGTTTCCACCCGGCGTAATTTTTCATCCGATGCCGCAGT 51048
                           ii            vi       v i                      v 
C rnd-1_family-        310 CCCCTGTCACATGTACCCACCCGTCATAATTTTTCATCCGATGCCGCATT 261

  scaffold122|s      51049 TCTTGAATTTGCTCCTTTGACGGCATCCAGTCGAATTCACCATGTTTTAA 51098
                                 i             v                             
C rnd-1_family-        260 TCTTGAGTTTGCTCCTTTGAAGGCATCCAGTCGAATTCACCATGTTTTAA 211

  scaffold122|s      51099 GTGAAGAAAGACAGGTCTTGTTGTTGGAATCTCTTCTGCTGCTGGCTCGG 51148
                                             i                               
C rnd-1_family-        210 GTGAAGAAAGACAGGTCTCGTTGTTGGAATCTCTTCTGCTGCTGGCTCGG 161

  scaffold122|s      51149 CCATGGCTAAATGAGCACGGCTGGGTGAAAGCCTCTTTCGAAGCCACCGG 51198
                                                                             
C rnd-1_family-        160 CCATGGCTAAATGAGCACGGCTGGGTGAAAGCCTCTTTCGAAGCCACCGG 111

  scaffold122|s      51199 TTCCGTAGTGCTTCCGGCTTGCCTTGGTTTCTTGTATTGTTGATTGCGAC 51248
                                ?                v                           
C rnd-1_family-        110 TTCCGNAGTGCTTCCGGCTTGCGTTGGTTTCTTGTATTGTTGATTGCGAC 61

  scaffold122|s      51249 CTATTGTGACGGTATGGTAGTCCATCAATGTCGCATGCAGTGGAGGGCTC 51298
                                     -----                                   
C rnd-1_family-         60 CTATTGTGAC-----GGTAGTCCATCAATGTCGCATGCAGTGGAGGGCTC 16

  scaffold122|s      51299 ACAGCT-GCTCAGAG 51312
                            v    -        
C rnd-1_family-         15 AGAGCTGGCTCAGAG 1

Matrix = 20p43g.matrix
Kimura (with divCpGMod) = 2.37
Transitions / transversions = 2.42 (29/12)
Gap_init rate = 0.01 (8 / 1262), avg. gap size = 1.00 (8 / 8)


330 9.09 0.00 0.00 scaffold122|size482992 51335 51378 (428782) C rnd-1_family-415#Unknown (235) 1178 1135 m_b1632s001i70 16555

  scaffold122|s      51335 AAGAGGACCAGCTAGCAACAATCTGCCTGCAAACGGCTGCAAAC 51378
                            i              i  i              i         
C rnd-1_family-       1178 AGGAGGACCAGCTAGCGACGATCTGCCTGCAAACAGCTGCAAAC 1135

Matrix = 20p43g.matrix
Kimura (with divCpGMod) = 5.27
Transitions / transversions = 1.00 (4/0)
Gap_init rate = 0.00 (0 / 43), avg. gap size = 0.0 (0 / 0)


335 6.25 2.08 0.00 scaffold122|size482992 51390 51437 (428723) rnd-1_family-29#Unknown 4 52 (371) m_b1632s001i71 16556

  scaffold122|s      51390 TAGGTCGTAACTTGTCGTAACTTACGACTCAGGAGGTAGT-GCGTGGTC 51437
                                                         v      v  -i ?     
  rnd-1_family-          4 TAGGTCGTAACTTGTCGTAACTTACGACTCTGGAGGTCGTAACNTGGTC 52

Matrix = 20p43g.matrix
Kimura (with divCpGMod) = 6.67
Transitions / transversions = 0.50 (1/2)
Gap_init rate = 0.02 (1 / 47), avg. gap size = 1.00 (1 / 1)

245 11.53 3.77 1.85 scaffold122|size482992 51391 51443 (428717) rnd-1_family-29#Unknown 37 90 (333) m_b1632s001i72 16556

  scaffold122|s      51391 AGGTCGTAACTTG-TCGTAACTTACGACTCAGGAGGTAGT-GCGTGGTCC 51438
                                     ?  -        v      iv  ?   v  -i i    - 
  rnd-1_family-         37 AGGTCGTAACNTGGTCGTAACTGACGACTTTGGNGGTCGTAACATGGT-C 85

  scaffold122|s      51439 GTCAC 51443
                                
  rnd-1_family-         86 GTCAC 90

Matrix = 20p43g.matrix
Kimura (with divCpGMod) = 13.12
Transitions / transversions = 1.00 (3/3)
Gap_init rate = 0.06 (3 / 52), avg. gap size = 1.00 (3 / 3)


2226 16.15 2.39 4.43 scaffold122|size482992 51495 51954 (428206) rnd-1_family-226#Unknown 1141 1591 (899) m_b1632s001i73 16557

  scaffold122|s      51495 ATCCCCC-CAATTGAAATCTCCTCCCGAAGACGCGGATGTTCCTGAAGTA 51543
                                i -  i     i  v               ---------------
  rnd-1_family-       1141 ATCCCTCTCAGTTGAAGTCGCCTCCCGAAGACGCG--------------- 1175

  scaffold122|s      51544 GATCCTCGCCATGACATCAAGGACATCCCATCTGATTATGTGACCTTTGC 51593
                           ----   vv  v      v i   i    v     vvv     v  i   
  rnd-1_family-       1176 ----CTCTGCAAGACATCCAAGACGTCCCCTCTGAAACTGTGAACTCTGC 1221

  scaffold122|s      51594 TCCAGAGAAAGGGAAACCCACGAAGTCTCATACGGAGTCTGACAGTGAAG 51643
                           i  v         v           ? ?  ?  ??v   v          
  rnd-1_family-       1222 CCCTGAGAAAGGGCAACCCACGAAGNCNCANACNNCGTCAGACAGTGAAG 1271

  scaffold122|s      51644 AGTATAATACCGATGACGAAGAACGCCATAGGGAATTCACCCCAGTCGAA 51693
                            v v i       i  v      v i iv vv            ii    
  rnd-1_family-       1272 ACTCTGATACCGACGAGGAAGAAAGTCGGACCGAATTCACCCCAACCGAA 1321

  scaffold122|s      51694 CTTGACCTTAATTTCCG---ACTAGAAGTTGTGAAATGTCATGATCGTAA 51740
                             i   iv v   ? v ---   v  v  i           i  ?  v  
  rnd-1_family-       1322 CTCGACTGTCATTNCAGTAAACTCGACGTCGTGAAATGTCACGANCGAAA 1371

  scaffold122|s      51741 TGACACCAGGACCCCCATTGTCCGTTTATGTATTTTCT-TTGTCTGTTTG 51789
                           i        i              v  i    ?v    -           
  rnd-1_family-       1372 CGACACCAGAACCCCCATTGTCCGATTGTGTANGTTCTGTTGTCTGTTTG 1421

  scaffold122|s      51790 TTGTATA--TTTATATTCCCCTCATACTCATGACATCTATATTTTTCGTC 51837
                             ?    --  i  v    i  v i    ? v  v i    iv      i
  rnd-1_family-       1422 TTNTATATGTTCATTTTCCTCTAACACTCNTCACCTTTATACGTTTCGTT 1471

  scaffold122|s      51838 TTCGTTACAGCGGCATTACCCCCCATCTACGGTTGGGTGTGTGCTTGCTT 51887
                            v                              i     i     ?   i 
  rnd-1_family-       1472 TACGTTACAGCGGCATTACCCCCCATCTACGGCTGGGTATGTGCNTGCCT 1521

  scaffold122|s      51888 GC-AATACTACGGCAAGGAA---ATTGCCCGTTGCTTGAGCTACGGTTCT 51933
                             -   i -   v ii   i---   ?                   i  v
  rnd-1_family-       1522 GCAAATGC-ACGCCGGGGAGGCTATTNCCCGTTGCTTGAGCTACGGCTCG 1570

  scaffold122|s      51934 CAATCGAGGCCTTTCTTGTGC 51954
                                                
  rnd-1_family-       1571 CAATCGAGGCCTTTCTTGTGC 1591

Matrix = 20p43g.matrix
Kimura (with divCpGMod) = 16.37
Transitions / transversions = 0.92 (34/37)
Gap_init rate = 0.06 (26 / 459), avg. gap size = 1.19 (31 / 26)


874 5.61 0.00 0.00 scaffold122|size482992 51960 52066 (428094) rnd-1_family-1314#Unknown 573 679 (14) m_b1632s001i74 16558

  scaffold122|s      51960 AATACTGATTTTCCTACGGAGGCACAAGCGTGCAATCCTACGAATGCTCC 52009
                                           i      i      ?                   
  rnd-1_family-        573 AATACTGATTTTCCTATGGAGGCGCAAGCGNGCAATCCTACGAATGCTCC 622

  scaffold122|s      52010 TACAAGTGCTCTGACACAAACGCGAACAGTAAGTAAATGATTCTTTGTTA 52059
                                 v    ?     i     v                          
  rnd-1_family-        623 TACAAGAGCTCNGACACGAACGCCAACAGTAAGTAAATGATTCTTTGTTA 672

  scaffold122|s      52060 TGCTGCC 52066
                                i 
  rnd-1_family-        673 TGCTGTC 679

Matrix = 20p43g.matrix
Kimura (with divCpGMod) = 4.12
Transitions / transversions = 2.00 (4/2)
Gap_init rate = 0.00 (0 / 106), avg. gap size = 0.0 (0 / 0)


1729 7.89 0.00 0.44 scaffold122|size482992 52108 52336 (427824) C rnd-1_family-1242#Unknown (0) 228 1 m_b1632s001i75 16559

  scaffold122|s      52108 TTAGGTCACTTGCTTGTTTATGGATGGATTAGGTGAGTTCTCTCAATTTG 52157
                                                                             
C rnd-1_family-        228 TTAGGTCACTTGCTTGTTTATGGATGGATTAGGTGAGTTCTCTCAATTTG 179

  scaffold122|s      52158 TATGACCATTAAATTTAGTTCAAATCAATATTGATGATGCTGCCGCCTCC 52207
                                     v           ?     ?       v             
C rnd-1_family-        178 TATGACCATTCAATTTAGTTCANATCAANATTGATGCTGCTGCCGCCTCC 129

  scaffold122|s      52208 TTTTCTAATGCTACCGTTGTAACCCCTATCTGTTATGAGTGTATTTATGC 52257
                                          v                   i v  i  - i    
C rnd-1_family-        128 TTTTCTAATGCTACCCTTGTAACCCCTATCTGTTACGTGTATA-TCATGC 80

  scaffold122|s      52258 AGTGAATGTACGACCGTATTACGTGCAATGTTGTATCCTATTCACCGCTA 52307
                           iii                   i   i                     ??
C rnd-1_family-         79 GACGAATGTACGACCGTATTACATGCGATGTTGTATCCTATTCACCGCNN 30

  scaffold122|s      52308 TACATGCGGTGTGCAATATTTGAATAATA 52336
                                      ii i ii  i        
C rnd-1_family-         29 TACATGCGGTGCACGACGTTCGAATAATA 1

Matrix = 20p43g.matrix
Kimura (with divCpGMod) = 5.39
Transitions / transversions = 3.50 (14/4)
Gap_init rate = 0.00 (1 / 228), avg. gap size = 1.00 (1 / 1)

1116 9.93 0.66 0.00 scaffold122|size482992 52246 52396 (427764) C rnd-1_family-1202#Unknown (0) 152 1 m_b1632s001i76 16559

  scaffold122|s      52246 GTGTAT-TTATGCAGTGAATGTACGACCGTATTACGTGCAATGTTGTATC 52294
                                 - i    i i                   i   i          
C rnd-1_family-        152 GTGTATATCATGCGGCGAATGTACGACCGTATTACATGCGATGTTGTATC 103

  scaffold122|s      52295 CTATTCACCGCTATACATGCGGTGTGCAATATTTGAATAATAACCGTATA 52344
                                 i    ??           ii i  ?  i      ii        
C rnd-1_family-        102 CTATTCGCCGCNNTACATGCGGTGCACGATNTTCGAATAACGACCGTATA 53

  scaffold122|s      52345 TTGCGCGAGTATACTGAGTTTATATGAAACCTTATTATATGCGATGTAGC 52394
                              i   i                       v                  
C rnd-1_family-         52 TTGTGCGGGTATACTGAGTTTATATGAAACCGTATTATATGCGATGTAGC 3

  scaffold122|s      52395 TG 52396
                             
C rnd-1_family-          2 TG 1

Matrix = 20p43g.matrix
Kimura (with divCpGMod) = 6.14
Transitions / transversions = 14.00 (14/1)
Gap_init rate = 0.01 (1 / 150), avg. gap size = 1.00 (1 / 1)


547 16.66 0.97 0.97 scaffold122|size482992 52501 52603 (427557) rnd-1_family-1202#Unknown 34 136 (16) m_b1632s001i77 16560

  scaffold122|s      52501 ACTCAATGTACCCACACAATATACGGTCATTATTCAAACAGC-CGTAACG 52549
                                i i     i              i      i  ? v -i i v  
  rnd-1_family-         34 ACTCAGTATACCCGCACAATATACGGTCGTTATTCGAANATCGTGCACCG 83

  scaffold122|s      52550 CATGTAATGCGGTGAATCAAATAAAACATTGCATGTAAAACGGTCGTTCC 52599
                                 ??    i    vii   v     i        v       - v 
  rnd-1_family-         84 CATGTANNGCGGCGAATAGGATACAACATCGCATGTAATACGGTCG-TAC 132

  scaffold122|s      52600 ATTC 52603
                               
  rnd-1_family-        133 ATTC 136

Matrix = 20p43g.matrix
Kimura (with divCpGMod) = 13.88
Transitions / transversions = 1.83 (11/6)
Gap_init rate = 0.02 (2 / 102), avg. gap size = 1.00 (2 / 2)


2546 18.84 0.99 0.79 scaffold122|size482992 52610 53112 (427048) rnd-1_family-303#Unknown 877 1380 (1270) m_b1632s001i78 16561

  scaffold122|s      52610 GTTGCTGACTGGTAGGTGCCATCTGCGTTGTCCAACATCTCAAGTAGAAC 52659
                                ?        v  v  v  v    i   i i      v    i   
  rnd-1_family-        877 GTTGCNGACTGGTACGTTCCTTCGGCGTCGTCTAGCATCTCCAGTAAAAC 926

  scaffold122|s      52660 TGCAAGCTGAGATGGACAGACTCCAACAGCAGACATGCGCTCAATCAACA 52709
                           i  i     v ?i    i      v     v           i     ? 
  rnd-1_family-        927 CGCGAGCTGTGNCGGACGGACTCCTACAGCCGACATGCGCTCGATCAANA 976

  scaffold122|s      52710 GTTTCAATTGATTGCTGATATACCTGATGCCTTTCAGTTTTGCATCGGGT 52759
                            i  vi      ii     i  v v   ?       i   v  v      
  rnd-1_family-        977 GCTTGGATTGATCACTGATGTAGCGGATNCCTTTCAATTTGGCTTCGGGT 1026

  scaffold122|s      52760 GTGTAAGCTGGATGTCCGTTGTGCGTGAGACAGGTGGTTTTGTGATCCAA 52809
                                v v   i     vv i     ?  i     v       ii     
  rnd-1_family-       1027 GTGTATGGTGGGTGTCCTGTATGCGTNAGGCAGGTTGTTTTGTAGTCCAA 1076

  scaffold122|s      52810 -TAATAATACCCGTTGGGCCATAGGAAGAATGCTATACGACACTTGCAAC 52858
                           -  i     ?  i i --   i vi  i  v  ? ii           v 
  rnd-1_family-       1077 ATAGTAATANCCATCG--CCACATAAAAAAGGCNACGCGACACTTGCACC 1124

  scaffold122|s      52859 GGTCCTTTTCATTGGTTTTGCGGATTGAATGAACCCTCCGGTTTGACGGC 52908
                            i  i   ? i i      i  i  ?     ?    vv   i i  ?   
  rnd-1_family-       1125 GATCTTTTNCGTCGGTTTTACGAATNGAATGNACCCGACGGCTCGANGGC 1174

  scaffold122|s      52909 TGATTATTGGAGTACTGTGACACTGTTGAGGTCGTGGAACATTTGATTGC 52958
                                i i         ?     ?           v  i        i  
  rnd-1_family-       1175 TGATTGTCGGAGTACTGNGACACNGTTGAGGTCGTCGAGCATTTGATCGC 1224

  scaffold122|s      52959 TTTAGATTCCTGTTTCCCCGCCATTGCATCAAGTGACGATTCAAGCCTAG 53008
                           i  v ?   i     i        ?           i  v ?v     v 
  rnd-1_family-       1225 CTTCGNTTCTTGTTTTCCCGCCATNGCATCAAGTGATGAATNCAGCCTTG 1274

  scaffold122|s      53009 AGCTTTTTCTTTCAATGTGCTCAGGCTTTACTCCATCCTGGGTAAAAT-- 53056
                                  i    ii vi v   i ?   i  i  i     ?  iv i --
  rnd-1_family-       1275 AGCTTTTCCTTTTGAGATTCTCGGNCTTCACCCCGTCCTGNGTGTAGTTG 1324

  scaffold122|s      53057 TTTTGTTGTCAAACGCGTGTGTG--TGTTTTTTTCTTCGCTTGGAGGCGG 53104
                            i    --  i     i  v i -- ?   vv      v           
  rnd-1_family-       1325 TCTTGT--TCGAACGCATGGGCGGCTNTTTGGTTCTTCTCTTGGAGGCGG 1372

  scaffold122|s      53105 ATGTGTGA 53112
                           i    ?  
  rnd-1_family-       1373 GTGTGNGA 1380

Matrix = 20p43g.matrix
Kimura (with divCpGMod) = 18.68
Transitions / transversions = 1.69 (59/35)
Gap_init rate = 0.01 (7 / 502), avg. gap size = 1.29 (9 / 7)


1955 13.67 0.00 1.00 scaffold122|size482992 53110 53412 (426748) scaffold171|size496807_(dbseq-nr_295)_[215868,222163]#LTR/Gypsy 1 300 (5996) m_b1632s001i81 16562

  scaffold122|s      53110 TGACATAGGCCAAGAACCTACCTTAATTAGTACCCTTATTGGTACCCTTA 53159
                                                       v       i             
  scaffold171|s          1 TGACATAGGCCAAGAACCTACCTTAATTTGTACCCTCATTGGTACCCTTA 50

  scaffold122|s      53160 TTAGTACCAATATGGACTAATTCGAAAACTCCCAAGTGAGGGATCATCCT 53209
                                                                i            
  scaffold171|s         51 TTAGTACCAATATGGACTAATTCGAAAACTCCCAAGTAAGGGATCATCCT 100

  scaffold122|s      53210 GACCTCCCAAGTGATGAGAGGTCCTGACAATGCTAAAGATCCATATCTTT 53259
                                        i           i   i- i i   i          i
  scaffold171|s        101 GACCTCCCAAGTGGTGAGAGGTCCTAACAG-GTTGAAGGTCCATATCTTC 149

  scaffold122|s      53260 GGATCTAAACGACAAGAGAACACTCTGTCAGAACACCCTCATGAGAAGGG 53309
                                  vi    i  i     iv           i  vii vvvvv   
  scaffold171|s        150 GGATCTATGCGACGAGGGAACATGCTGTCAGAACATCCATGTTCCCTGGG 199

  scaffold122|s      53310 TACAAACACACCAGAGATGTGTAGAAACCTACACAGAATCACATTGTTTT 53359
                            ii     i      iv                        i   i   i
  scaffold171|s        200 TGTAAACATACCAGAACTGTGTAGAAACCTACACAGAATCATATTATTTC 249

  scaffold122|s      53360 GTTGGGATTGAATTGACATCCCATCCTCATGTAATCAGTGTGGGAACACC 53409
                                     v                   v iv  -- v  vi     i
  scaffold171|s        250 GTTGGGATTGTATTGACATCCCATCCTCATTTGTTC--TTTGTAAACACT 297

  scaffold122|s      53410 AAA 53412
                              
  scaffold171|s        298 AAA 300

Matrix = 20p43g.matrix
Kimura (with divCpGMod) = 14.13
Transitions / transversions = 1.73 (26/15)
Gap_init rate = 0.01 (3 / 302), avg. gap size = 1.00 (3 / 3)


2062 27.54 2.99 2.87 scaffold122|size482992 53397 54267 (425893) rnd-1_family-298#Unknown 1628 2499 (563) m_b1633s001i1 16563

  scaffold122|s      53397 GTGTGGGAACACCAAAGTGTGTAGCGATTGTTCCTCGATCCACGAACACA 53446
                                ?            ii v             v     v vi   v 
  rnd-1_family-       1628 GTGTGNGAACACCAAAGTACGAAGCGATTGTTCCTAGATCCCCTGACAAA 1677

  scaffold122|s      53447 AGAAAACTTTGAACCGTGAAGGGAGTTTTGGATCATCAGCACAAGGGCCT 53496
                           ?              i  ?  v        ?     v       v   v 
  rnd-1_family-       1678 NGAAAACTTTGAACCATGNAGTGAGTTTTGNATCATGAGCACAATGGCGT 1727

  scaffold122|s      53497 GAAATGATTCCTTGCCTCTAAACATTGTTGGGTCGAATCGATAGAGCGGA 53546
                           vi     v         ?                i        - i    
  rnd-1_family-       1728 CGAATGAATCCTTGCCTNTAAACATTGTTGGGTCAAATCGATA-AACGGA 1776

  scaffold122|s      53547 GCAATTGGGATACAACGGTGGTTGACTCTTGGCGTTGTCAGGAGTTAGGG 53596
                           i i  i       ?? v        i                v  iv i 
  rnd-1_family-       1777 ACGATCGGGATACNNCTGTGGTTGATTCTTGGCGTTGTCAGGTGTCCGAG 1826

  scaffold122|s      53597 GAGTTAATTTTTTTGCAGCACATGACAGGTTGACAGTACTGCCAGAATCA 53646
                            i v      iv   vi     ?  ?  i iv     i i   i      
  rnd-1_family-       1827 GGGATAATTTCGTTGAGGCACANGANAGATCCACAGTGCCGCCGGAATCA 1876

  scaffold122|s      53647 TCTACGATGAATTGTAGTGTCCATTGCTGACATTATTTGAA--------- 53687
                             ?    i   ii  v          i       vv i   ---------
  rnd-1_family-       1877 TCNACGACGAACCGTTGTGTCCATTGTTGACATTCGTCGAACGCCTGTAG 1926

  scaffold122|s      53688 -ATGGAGTATTCCAGCATTTGATCCATTTTAGACTTAGACGACATGACAT 53736
                           -  v   vv      viv v           ?   v v vv  i      
  rnd-1_family-       1927 NATTGAGGTTTCCAGGGATGGATCCATTTTANACTGACAGCACGTGACAT 1976

  scaffold122|s      53737 AGATAAGGATTAACAAA-AGAAATGTTAGCGTTAGGTAACATAAAAGATT 53785
                             i  vi  v?ii    - i?   - v  vi   vi -i    i   ivi
  rnd-1_family-       1977 AGGTATAGAANGGCAAACAANAAT-TGAGAATTACAT-GCATAGAAGGAC 2024

  scaffold122|s      53786 GATGACCGTATGATGTGCGTTGACAACTGGAAACTCACTGTATGATAAGC 53835
                            i v    i  i  i       iv   vvv v      i    i   vi 
  rnd-1_family-       2025 GGTCACCGCATAATATGCGTTGGGAACATCATACTCACCGTATAATATAC 2074

  scaffold122|s      53836 GATCCAAGTAAATAATTCACCGTATATAGGGTG-CTGTTACTTGGCTTCA 53884
                              viv  viv  iiv v          v  v -i  v  vvviiv  v 
  rnd-1_family-       2075 GATATCAGGGTATGGATAACCGTATATATGGAGATTGATAAAAAAGTTGA 2124

  scaffold122|s      53885 CCCGTTTAATGTTCGGTGGAAGATGGTCTGGGCAGCACCGTATGAAATGC 53934
                           -    v ii?i v  v  vv  iv ---   vi ii     i  iv    
  rnd-1_family-       2125 -CCGTATGGNATGCGTTGTCAGGAG---TGGTTAATACCGTGTGGCATGC 2170

  scaffold122|s      53935 GTTCTGAGTCGAAGTGGCACC-GTATTA--TAGTTTCTCTGTATGAT--- 53978
                            v   ?i viivi  vvv   -  i  i--   --- v i    i  ---
  rnd-1_family-       2171 GATCTNGGATACGGTTCGACCGGTGTTGTCTAG---CACCGTATAATGAA 2217

  scaffold122|s      53979 -GTTCGGTGGAAGAGGTTTTGGACAGCACCGTGTGAAATGCGATCTCAGT 54027
                           - vi  i vivii  v    ii  ----    i i    iv   - v iv
  rnd-1_family-       2218 GGACCGATTACGAAGTTTTTAAAC----CCGTATAAAATAGGAT-TGAAA 2262

  scaffold122|s      54028 GCAGGTCG-CACCATATTATAGTTTCACCGTATTATATCCGGTGTGAAAG 54076
                           v  ivv  -    i  iv i i v?       vv vvvv      i v v
  rnd-1_family-       2263 CCAATACGACACCGTACGACAATANCACCGTAAGAGTGACGGTGTAATAT 2312

  scaffold122|s      54077 ACAGTTTGGATATCACTGTAAGAAAATG-CGTTCTCGGTGGAAGTCGCAC 54125
                           i-   v  i -i    i   --v   i -  v v vii  ivi  i vv 
  rnd-1_family-       2313 G-AGTGTGAA-GTCACCGTA--TAAACGACGATATAAATGACGGTTGATC 2358

  scaffold122|s      54126 CGTATTATATTTGCACCGTATTATGAGCGGTGG--AAGATGGTTTGGACA 54173
                                  v v vv        vi? v       --v  i    ---   ?
  rnd-1_family-       2359 CGTATTAAAATATCACCGTATGGNGTGCGGTGGTACAGGTGGT---GACN 2405

  scaffold122|s      54174 GC-ACCGTATGAAATGCATTTTCAGTGCAAGTGGCACCGT--ATTATAGT 54220
                           ii-        vvi   iv v vi ?  i   v       --   vi-- 
  rnd-1_family-       2406 ATAACCGTATGCCGTGCGATGTAGGNGCGAGTTGCACCGTTGATTTC--T 2453

  scaffold122|s      54221 TTCACCGTATGATGTGCGGTAGGAGATGTTTTGAATAGCACCATATG 54267
                                    ??   ?i    iivi   vvv    v   -?  i  i 
  rnd-1_family-       2454 TTCACCGTANNATGNACGGTGATGGATTAGTTGACTAG-NCCGTACG 2499

Matrix = 20p45g.matrix
Kimura (with divCpGMod) = 31.21
Transitions / transversions = 0.94 (113/120)
Gap_init rate = 0.04 (38 / 870), avg. gap size = 1.34 (51 / 38)

282 32.71 1.48 3.00 scaffold122|size482992 53922 54192 (425968) rnd-1_family-298#Unknown 2242 2508 (554) m_b1632s001i84 16563

  scaffold122|s      53922 CCGTATGAAATGCGTTCTGAGTCGAAGTGGCACCGTATTATAGTTTCTCT 53971
                                 i    iv v ivi ii i vii i       iv i i v? v i
  rnd-1_family-       2242 CCGTATAAAATAGGATTGAAACCAATACGACACCGTACGACAATANCACC 2291

  scaffold122|s      53972 GTATGATGTT-CGGTGGAAGAGGTTTTGGACAGCACCGTGTGAAATG-CG 54019
                              v  -  v-     v  v v vv vv  viv      i -   i -  
  rnd-1_family-       2292 GTAAGA-GTGACGGTGTAATATGAGTGTGAAGTCACCGTAT-AAACGACG 2339

  scaffold122|s      54020 ATCTCAGTGCAGGTCGCACCATATTATAGTTTCACCGTATTATATCCGGT 54069
                             v v i  vv   i vv  i     v i v         vi?i v    
  rnd-1_family-       2340 ATATAAATGACGGTTGATCCGTATTAAAATATCACCGTATGGNGTGCGGT 2389

  scaffold122|s      54070 GTGAAAGACAGTTTGGATATCACTGTAAGAAAATGCGTTCTCGGTGGAAG 54119
                            vv v  iii --  iv?  v  i   v -vvi    v v v  ? vi  
  rnd-1_family-       2390 GGTACAGGTGG--TGACNATAACCGTATG-CCGTGCGATGTAGGNGCGAG 2436

  scaffold122|s      54120 TCGCACCGT--ATTATATTTGCACCGTATTATGAGCGGTGGAAGATGGTT 54167
                            i       --   - v   -       ??   ?i     ivi   viv 
  rnd-1_family-       2437 TTGCACCGTTGATT-TCTTT-CACCGTANNATGNACGGTGATGGATTAGT 2484

  scaffold122|s      54168 TGGACAGCACCGTATGAAATGCATT 54192
                             ivi  -?     i  v v  i  
  rnd-1_family-       2485 TGACTAG-NCCGTACGATAGGCGTT 2508

Matrix = 20p43g.matrix
Kimura (with divCpGMod) = 38.70
Transitions / transversions = 0.83 (39/47)
Gap_init rate = 0.04 (11 / 270), avg. gap size = 1.09 (12 / 11)

415 26.31 1.72 1.72 scaffold122|size482992 54123 54296 (425864) rnd-1_family-298#Unknown 2272 2445 (617) m_b1633s001i2 16563

  scaffold122|s      54123 CACCGTATTATATTTGCACCGTATTA-TGAGCGGTGGAAGATG-GTTTGG 54170
                                  iv i v v?       vv -   -     v  v   -  v  i
  rnd-1_family-       2272 CACCGTACGACAATANCACCGTAAGAGTGA-CGGTGTAATATGAGTGTGA 2320

  scaffold122|s      54171 ACAGCACCGTATGAAATG-CATTTTCAGTGCAAGTGGCACCGTATTATAG 54219
                            -iv        -   i - iv v v i  vvi  v vv        v i
  rnd-1_family-       2321 A-GTCACCGTAT-AAACGACGATATAAATGACGGTTGATCCGTATTAAAA 2368

  scaffold122|s      54220 TTTCACCGTATGATGTGCGGTAGGAGATGTTTTGAATAGCACCATATGGA 54269
                            v          i?       i v v v  vv   v? vv   i    vv
  rnd-1_family-       2369 TATCACCGTATGGNGTGCGGTGGTACAGGTGGTGACNATAACCGTATGCC 2418

  scaffold122|s      54270 ATGCGATTTCGGTGCAAGTTGCACCGT 54296
                           i      v v  ?  i           
  rnd-1_family-       2419 GTGCGATGTAGGNGCGAGTTGCACCGT 2445

Matrix = 20p45g.matrix
Kimura (with divCpGMod) = 27.88
Transitions / transversions = 0.45 (14/31)
Gap_init rate = 0.03 (6 / 173), avg. gap size = 1.00 (6 / 6)


445 17.07 0.00 0.00 scaffold122|size482992 53887 53968 (426192) genome_10_17896#DNA 469 550 (1170) m_b1632s001i83 16564

  scaffold122|s      53887 CGTTTAATGTTCGGTGGAAGATGGTCTGGGCAGCACCGTATGAAATGCGT 53936
                              v i    vi             i v i     v           i  
  genome_10_178        469 CGTATGATGTATGGTGGAAGATGGTTTTGACAGCAACGTATGAAATGTGT 518

  scaffold122|s      53937 TCTGAGTCGAAGTGGCACCGTATTATAGTTTC 53968
                              v  v v    v         v        
  genome_10_178        519 TCTCAGACCAAGTTGCACCGTATGATAGTTTC 550

Matrix = 20p43g.matrix
Kimura (with divCpGMod) = 19.38
Transitions / transversions = 0.56 (5/9)
Gap_init rate = 0.00 (0 / 81), avg. gap size = 0.0 (0 / 0)


485 22.62 2.90 0.71 scaffold122|size482992 53961 54098 (426062) genome_10_17896#DNA 459 599 (1121) m_b1632s001i85 16565

  scaffold122|s      53961 ATAGTTTCTCTGTATGATGTTCGGTGGAAGA-GGTTTTGGACAGCACCGT 54009
                                v  vii         vi         -      -       v   
  genome_10_178        459 ATAGTATCATCGTATGATGTATGGTGGAAGATGGTTTT-GACAGCAACGT 507

  scaffold122|s      54010 GTGAAATGCGATCTCAGTGCAGGTCGCACCATATTATAGTTTCACCGT-A 54058
                           i       i v      vv  i  i     i   v         i i - 
  genome_10_178        508 ATGAAATGTGTTCTCAGACCAAGTTGCACCGTATGATAGTTTCATCATCA 557

  scaffold122|s      54059 TTATATC--CGGTGTGAAAGACAGTTTGGATATCACTGTAAG 54098
                             v   i--ii  vvv   v v   v     v i i      
  genome_10_178        558 TTTTATTTATAGTCATAAATAAAGTGTGGATTTTATTGTAAG 599

Matrix = 20p43g.matrix
Kimura (with divCpGMod) = 25.17
Transitions / transversions = 0.94 (15/16)
Gap_init rate = 0.03 (4 / 137), avg. gap size = 1.25 (5 / 4)

311 26.83 0.00 3.09 scaffold122|size482992 54045 54144 (426016) genome_10_17896#DNA 459 555 (1165) m_b1632s001i86 16565

  scaffold122|s      54045 ATAGTTTCACCGTATTATATCCGGTGTGAAAGACAGTTTGGATATCACTG 54094
                                v   i     v  i vi    --i    ii    v  i v  vi 
  genome_10_178        459 ATAGTATCATCGTATGATGTATGGTG--GAAGATGGTTTTGACAGCAACG 506

  scaffold122|s      54095 TAAGAAAATGCGTTCTCGGTGGAAGTCGCACCGTATTATATTTGCACCGT 54144
                             v    -  i      i vvv    i         v   v  v  i i 
  genome_10_178        507 TATGAAA-TGTGTTCTCAGACCAAGTTGCACCGTATGATAGTTTCATCAT 555

Matrix = 20p43g.matrix
Kimura (with divCpGMod) = 31.99
Transitions / transversions = 1.00 (13/13)
Gap_init rate = 0.03 (3 / 99), avg. gap size = 1.00 (3 / 3)


2062 27.54 2.99 2.87 scaffold122|size482992 53397 54267 (425893) rnd-1_family-298#Unknown 1628 2499 (563) m_b1633s001i1 16563

  scaffold122|s      53397 GTGTGGGAACACCAAAGTGTGTAGCGATTGTTCCTCGATCCACGAACACA 53446
                                ?            ii v             v     v vi   v 
  rnd-1_family-       1628 GTGTGNGAACACCAAAGTACGAAGCGATTGTTCCTAGATCCCCTGACAAA 1677

  scaffold122|s      53447 AGAAAACTTTGAACCGTGAAGGGAGTTTTGGATCATCAGCACAAGGGCCT 53496
                           ?              i  ?  v        ?     v       v   v 
  rnd-1_family-       1678 NGAAAACTTTGAACCATGNAGTGAGTTTTGNATCATGAGCACAATGGCGT 1727

  scaffold122|s      53497 GAAATGATTCCTTGCCTCTAAACATTGTTGGGTCGAATCGATAGAGCGGA 53546
                           vi     v         ?                i        - i    
  rnd-1_family-       1728 CGAATGAATCCTTGCCTNTAAACATTGTTGGGTCAAATCGATA-AACGGA 1776

  scaffold122|s      53547 GCAATTGGGATACAACGGTGGTTGACTCTTGGCGTTGTCAGGAGTTAGGG 53596
                           i i  i       ?? v        i                v  iv i 
  rnd-1_family-       1777 ACGATCGGGATACNNCTGTGGTTGATTCTTGGCGTTGTCAGGTGTCCGAG 1826

  scaffold122|s      53597 GAGTTAATTTTTTTGCAGCACATGACAGGTTGACAGTACTGCCAGAATCA 53646
                            i v      iv   vi     ?  ?  i iv     i i   i      
  rnd-1_family-       1827 GGGATAATTTCGTTGAGGCACANGANAGATCCACAGTGCCGCCGGAATCA 1876

  scaffold122|s      53647 TCTACGATGAATTGTAGTGTCCATTGCTGACATTATTTGAA--------- 53687
                             ?    i   ii  v          i       vv i   ---------
  rnd-1_family-       1877 TCNACGACGAACCGTTGTGTCCATTGTTGACATTCGTCGAACGCCTGTAG 1926

  scaffold122|s      53688 -ATGGAGTATTCCAGCATTTGATCCATTTTAGACTTAGACGACATGACAT 53736
                           -  v   vv      viv v           ?   v v vv  i      
  rnd-1_family-       1927 NATTGAGGTTTCCAGGGATGGATCCATTTTANACTGACAGCACGTGACAT 1976

  scaffold122|s      53737 AGATAAGGATTAACAAA-AGAAATGTTAGCGTTAGGTAACATAAAAGATT 53785
                             i  vi  v?ii    - i?   - v  vi   vi -i    i   ivi
  rnd-1_family-       1977 AGGTATAGAANGGCAAACAANAAT-TGAGAATTACAT-GCATAGAAGGAC 2024

  scaffold122|s      53786 GATGACCGTATGATGTGCGTTGACAACTGGAAACTCACTGTATGATAAGC 53835
                            i v    i  i  i       iv   vvv v      i    i   vi 
  rnd-1_family-       2025 GGTCACCGCATAATATGCGTTGGGAACATCATACTCACCGTATAATATAC 2074

  scaffold122|s      53836 GATCCAAGTAAATAATTCACCGTATATAGGGTG-CTGTTACTTGGCTTCA 53884
                              viv  viv  iiv v          v  v -i  v  vvviiv  v 
  rnd-1_family-       2075 GATATCAGGGTATGGATAACCGTATATATGGAGATTGATAAAAAAGTTGA 2124

  scaffold122|s      53885 CCCGTTTAATGTTCGGTGGAAGATGGTCTGGGCAGCACCGTATGAAATGC 53934
                           -    v ii?i v  v  vv  iv ---   vi ii     i  iv    
  rnd-1_family-       2125 -CCGTATGGNATGCGTTGTCAGGAG---TGGTTAATACCGTGTGGCATGC 2170

  scaffold122|s      53935 GTTCTGAGTCGAAGTGGCACC-GTATTA--TAGTTTCTCTGTATGAT--- 53978
                            v   ?i viivi  vvv   -  i  i--   --- v i    i  ---
  rnd-1_family-       2171 GATCTNGGATACGGTTCGACCGGTGTTGTCTAG---CACCGTATAATGAA 2217

  scaffold122|s      53979 -GTTCGGTGGAAGAGGTTTTGGACAGCACCGTGTGAAATGCGATCTCAGT 54027
                           - vi  i vivii  v    ii  ----    i i    iv   - v iv
  rnd-1_family-       2218 GGACCGATTACGAAGTTTTTAAAC----CCGTATAAAATAGGAT-TGAAA 2262

  scaffold122|s      54028 GCAGGTCG-CACCATATTATAGTTTCACCGTATTATATCCGGTGTGAAAG 54076
                           v  ivv  -    i  iv i i v?       vv vvvv      i v v
  rnd-1_family-       2263 CCAATACGACACCGTACGACAATANCACCGTAAGAGTGACGGTGTAATAT 2312

  scaffold122|s      54077 ACAGTTTGGATATCACTGTAAGAAAATG-CGTTCTCGGTGGAAGTCGCAC 54125
                           i-   v  i -i    i   --v   i -  v v vii  ivi  i vv 
  rnd-1_family-       2313 G-AGTGTGAA-GTCACCGTA--TAAACGACGATATAAATGACGGTTGATC 2358

  scaffold122|s      54126 CGTATTATATTTGCACCGTATTATGAGCGGTGG--AAGATGGTTTGGACA 54173
                                  v v vv        vi? v       --v  i    ---   ?
  rnd-1_family-       2359 CGTATTAAAATATCACCGTATGGNGTGCGGTGGTACAGGTGGT---GACN 2405

  scaffold122|s      54174 GC-ACCGTATGAAATGCATTTTCAGTGCAAGTGGCACCGT--ATTATAGT 54220
                           ii-        vvi   iv v vi ?  i   v       --   vi-- 
  rnd-1_family-       2406 ATAACCGTATGCCGTGCGATGTAGGNGCGAGTTGCACCGTTGATTTC--T 2453

  scaffold122|s      54221 TTCACCGTATGATGTGCGGTAGGAGATGTTTTGAATAGCACCATATG 54267
                                    ??   ?i    iivi   vvv    v   -?  i  i 
  rnd-1_family-       2454 TTCACCGTANNATGNACGGTGATGGATTAGTTGACTAG-NCCGTACG 2499

Matrix = 20p45g.matrix
Kimura (with divCpGMod) = 31.21
Transitions / transversions = 0.94 (113/120)
Gap_init rate = 0.04 (38 / 870), avg. gap size = 1.34 (51 / 38)

282 32.71 1.48 3.00 scaffold122|size482992 53922 54192 (425968) rnd-1_family-298#Unknown 2242 2508 (554) m_b1632s001i84 16563

  scaffold122|s      53922 CCGTATGAAATGCGTTCTGAGTCGAAGTGGCACCGTATTATAGTTTCTCT 53971
                                 i    iv v ivi ii i vii i       iv i i v? v i
  rnd-1_family-       2242 CCGTATAAAATAGGATTGAAACCAATACGACACCGTACGACAATANCACC 2291

  scaffold122|s      53972 GTATGATGTT-CGGTGGAAGAGGTTTTGGACAGCACCGTGTGAAATG-CG 54019
                              v  -  v-     v  v v vv vv  viv      i -   i -  
  rnd-1_family-       2292 GTAAGA-GTGACGGTGTAATATGAGTGTGAAGTCACCGTAT-AAACGACG 2339

  scaffold122|s      54020 ATCTCAGTGCAGGTCGCACCATATTATAGTTTCACCGTATTATATCCGGT 54069
                             v v i  vv   i vv  i     v i v         vi?i v    
  rnd-1_family-       2340 ATATAAATGACGGTTGATCCGTATTAAAATATCACCGTATGGNGTGCGGT 2389

  scaffold122|s      54070 GTGAAAGACAGTTTGGATATCACTGTAAGAAAATGCGTTCTCGGTGGAAG 54119
                            vv v  iii --  iv?  v  i   v -vvi    v v v  ? vi  
  rnd-1_family-       2390 GGTACAGGTGG--TGACNATAACCGTATG-CCGTGCGATGTAGGNGCGAG 2436

  scaffold122|s      54120 TCGCACCGT--ATTATATTTGCACCGTATTATGAGCGGTGGAAGATGGTT 54167
                            i       --   - v   -       ??   ?i     ivi   viv 
  rnd-1_family-       2437 TTGCACCGTTGATT-TCTTT-CACCGTANNATGNACGGTGATGGATTAGT 2484

  scaffold122|s      54168 TGGACAGCACCGTATGAAATGCATT 54192
                             ivi  -?     i  v v  i  
  rnd-1_family-       2485 TGACTAG-NCCGTACGATAGGCGTT 2508

Matrix = 20p43g.matrix
Kimura (with divCpGMod) = 38.70
Transitions / transversions = 0.83 (39/47)
Gap_init rate = 0.04 (11 / 270), avg. gap size = 1.09 (12 / 11)

415 26.31 1.72 1.72 scaffold122|size482992 54123 54296 (425864) rnd-1_family-298#Unknown 2272 2445 (617) m_b1633s001i2 16563

  scaffold122|s      54123 CACCGTATTATATTTGCACCGTATTA-TGAGCGGTGGAAGATG-GTTTGG 54170
                                  iv i v v?       vv -   -     v  v   -  v  i
  rnd-1_family-       2272 CACCGTACGACAATANCACCGTAAGAGTGA-CGGTGTAATATGAGTGTGA 2320

  scaffold122|s      54171 ACAGCACCGTATGAAATG-CATTTTCAGTGCAAGTGGCACCGTATTATAG 54219
                            -iv        -   i - iv v v i  vvi  v vv        v i
  rnd-1_family-       2321 A-GTCACCGTAT-AAACGACGATATAAATGACGGTTGATCCGTATTAAAA 2368

  scaffold122|s      54220 TTTCACCGTATGATGTGCGGTAGGAGATGTTTTGAATAGCACCATATGGA 54269
                            v          i?       i v v v  vv   v? vv   i    vv
  rnd-1_family-       2369 TATCACCGTATGGNGTGCGGTGGTACAGGTGGTGACNATAACCGTATGCC 2418

  scaffold122|s      54270 ATGCGATTTCGGTGCAAGTTGCACCGT 54296
                           i      v v  ?  i           
  rnd-1_family-       2419 GTGCGATGTAGGNGCGAGTTGCACCGT 2445

Matrix = 20p45g.matrix
Kimura (with divCpGMod) = 27.88
Transitions / transversions = 0.45 (14/31)
Gap_init rate = 0.03 (6 / 173), avg. gap size = 1.00 (6 / 6)


449 22.58 0.00 0.00 scaffold122|size482992 54216 54308 (425852) genome_10_17896#DNA 459 551 (1169) m_b1633s001i3 16566

  scaffold122|s      54216 ATAGTTTCACCGTATGATGTGCGGTAGGAGATGTTTTGAATAGCACCATA 54265
                                v   i          ii   i i     v   vi i    v i  
  genome_10_178        459 ATAGTATCATCGTATGATGTATGGTGGAAGATGGTTTTGACAGCAACGTA 508

  scaffold122|s      54266 TGGAATGCGATTTCGGTGCAAGTTGCACCGTATTATAGTTTTA 54308
                             i    i v i  i vv               v       i 
  genome_10_178        509 TGAAATGTGTTCTCAGACCAAGTTGCACCGTATGATAGTTTCA 551

Matrix = 20p45g.matrix
Kimura (with divCpGMod) = 25.97
Transitions / transversions = 1.62 (13/8)
Gap_init rate = 0.00 (0 / 92), avg. gap size = 0.0 (0 / 0)


759 23.15 2.12 2.99 scaffold122|size482992 54314 54549 (425611) rnd-1_family-215#Unknown 663 896 (0) m_b1633s001i4 16567

  scaffold122|s      54314 CATTAAAGTT----TTTTGGACTTGTAATTTTCGGACTTCGTAACTTTAC 54359
                                 i   ----        v    v    i ii  v i  ------ 
  rnd-1_family-        663 CATTAAGGTTAATTTTTTGGACATGTATTTTTTGAGCTACATA------C 706

  scaffold122|s      54360 TAGATGCATAGGTAGACCTTGTTTAACTTCAAATTTGTAGAGAGGAAATT 54409
                              vv i? v v          iii v vvvi      i   i      i
  rnd-1_family-        707 TAGTAGTNTTGCTAGACCTTGTCCGAGTAACGATTTGTGGAGGGGAAATC 756

  scaffold122|s      54410 CACAAAAAAGAAAGGTAAAATATCTTTAAATATTTTTTATAATACGCGAA 54459
                           v  i             vi             v  ?    v iiv     
  rnd-1_family-        757 GACGAAAAAGAAAGGTATGATATCTTTAAATAATTNTTATTACGAGCGAA 806

  scaffold122|s      54460 GTTAGACCTTTCTTCACAATCATTACATCATTGTGTATACGTATCTTATC 54509
                                   -      i i  v iv i  ?  i       ii i v  vv 
  rnd-1_family-        807 GTTAGACC-TTCTTCGCGATAACGATATNATCGTGTATATATGTGTTCGC 855

  scaffold122|s      54510 ATATTGTACTATAGGTAAATCAA-CATAAAATCGTTTTATG 54549
                           iv i?i  v  ?         v -       v         
  rnd-1_family-        856 GAACNATAATANAGGTAAATCCATCATAAAAACGTTTTATG 896

Matrix = 20p45g.matrix
Kimura (with divCpGMod) = 22.70
Transitions / transversions = 1.12 (28/25)
Gap_init rate = 0.04 (9 / 235), avg. gap size = 1.33 (12 / 9)


724 20.41 0.00 0.68 scaffold122|size482992 54559 54706 (425454) rnd-1_family-303#Unknown 2503 2649 (1) m_b1633s001i5 16568

  scaffold122|s      54559 CAATGACAAAAATGTAACGGAAAATGACAATCATTTTGAACGGAAATAGG 54608
                                   i   vi              ? - i i               
  rnd-1_family-       2503 CAATGACAGAAAAATAACGGAAAATGACNA-CGTCTTGAACGGAAATAGG 2551

  scaffold122|s      54609 ATACCCCTTGAAATATGGTCTGATGCCAATCTAGAGGCCACAAAAAACAG 54658
                                   i     ivii i   i   i    iiii i ivi    v  v
  rnd-1_family-       2552 ATACCCCTCGAAATGAAATTTGACGCCGATCTGAGAGTCGAGAAAACCAT 2601

  scaffold122|s      54659 CACCGCATAATATACGGTTTGGAAAGCGCTCCGAATAGTGAATCCCTT 54706
                           ?    i ? v        vvv ? ?               i i     
  rnd-1_family-       2602 NACCGTANATTATACGGTAACGNANGCGCTCCGAATAGTGGACCCCTT 2649

Matrix = 20p45g.matrix
Kimura (with divCpGMod) = 20.92
Transitions / transversions = 2.33 (21/9)
Gap_init rate = 0.01 (1 / 147), avg. gap size = 1.00 (1 / 1)


4989 3.40 0.67 1.69 scaffold122|size482992 54705 55303 (424857) C genome_12_15043#LTR/Copia (14) 593 1 m_b1633s001i6 16569

  scaffold122|s      54705 TTCACGCTAAACGCTCGACGATCATCGCTCCACGATTTTTGACGTCACGC 54754
                                                                             
C genome_12_150        593 TTCACGCTAAACGCTCGACGATCATCGCTCCACGATTTTTGACGTCACGC 544

  scaffold122|s      54755 TCCATACTCTCTGATTTTGAGGTTATTTGTGACAAAAATCAACAAGCGTC 54804
                                             i                      vv       
C genome_12_150        543 TCCATACTCTCTGATTTTAAGGTTATTTGTGACAAAAATCACAAAGCGTC 494

  scaffold122|s      54805 TAGCATGGAGCGTTGATCTATGTTTCGCGCATGAAACTGTGGTTGTAACG 54854
                                                          i                 i
C genome_12_150        493 TAGCATGGAGCGTTGATCTATGTTTCGCGCACGAAACTGTGGTTGTAACA 444

  scaffold122|s      54855 ACACAGCTGGTTTGTCGTCACAAATTCTATCCCACGCTTGTTCGAACTGC 54904
                                         v              i                    
C genome_12_150        443 ACACAGCTGGTTTGACGTCACAAATTCTACCCCACGCTTGTTCGAACTGC 394

  scaffold122|s      54905 TTCGCCCTTTTTGTCTCCTTCTGGTTTTTAA---TTCTACGCGTTTGGCA 54951
                                    v      i              ---              i 
C genome_12_150        393 TTCGCCCTTGTTGTCTTCTTCTGGTTTTTAATTTTTCTACGCGTTTGGTA 344

  scaffold122|s      54952 TTGCACCTGGTACATACTACACATACCTACGACACCATTCTTGTCTTAAA 55001
                                                                             
C genome_12_150        343 TTGCACCTGGTACATACTACACATACCTACGACACCATTCTTGTCTTAAA 294

  scaffold122|s      55002 GTTGTCATCAGGTATGGTATTGTATGAACAGCTGTCAAGTTCACGATTAG 55051
                             v        ----------    v                        
C genome_12_150        293 GTGGTCATCAG----------GTATCAACAGCTGTCAAGTTCACGATTAG 254

  scaffold122|s      55052 AGAGCGTGGAACTGAACTGGCCCATTCTCAACTATGTATTCCTAC-TTCA 55100
                                            i        i                  -  v 
C genome_12_150        253 AGAGCGTGGAACTGAACCGGCCCATTTTCAACTATGTATTCCTACGTTAA 204

  scaffold122|s      55101 ATTACTTTCGGAAATCCAAACTCAAATTCTGGAATTTGAGTTTGGATTTT 55150
                                     i                                       
C genome_12_150        203 ATTACTTTCGAAAATCCAAACTCAAATTCTGGAATTTGAGTTTGGATTTT 154

  scaffold122|s      55151 TGCGTGAAATCGATTACACGCAATGCAATTTTGCGATGAATCGTTCTACG 55200
                                                  i                          
C genome_12_150        153 TGCGTGAAATCGATTACACGCAACGCAATTTTGCGATGAATCGTTCTACG 104

  scaffold122|s      55201 TTGAGCGTATTGCGTCATCAAACTGAAAAGTAGCCAATTCTGACAAAAAT 55250
                                  i                  v                       
C genome_12_150        103 TTGAGCGCATTGCGTCATCAAACTGACAAGTAGCCAATTCTGACAAAAAT 54

  scaffold122|s      55251 CGGGGAGGGTTGATCGTGGAGCGTAGATCGTTGAACCTTGTTACAACCTC 55300
                                                                 i           
C genome_12_150         53 CGGGGAGGGTTGATCGTGGAGCGTAGATCGTTGAACCTCGTTACAACCTC 4

  scaffold122|s      55301 TCT 55303
                              
C genome_12_150          3 TCT 1

Matrix = 20p45g.matrix
Kimura (with divCpGMod) = 2.84
Transitions / transversions = 1.50 (12/8)
Gap_init rate = 0.02 (12 / 598), avg. gap size = 1.17 (14 / 12)


292 25.40 0.00 0.00 scaffold122|size482992 55354 55416 (424744) rnd-5_family-1721#Unknown 200 262 (79) m_b1633s001i7 16570

  scaffold122|s      55354 ATGATTGTAATTCAGGTTAGTTACCCTGATGACAATCATTTAACATGCCA 55403
                                i   i   i   v i ii   v   v  i     v v ii i   
  rnd-5_family-        200 ATGATCGTAGTTCGGGTGAATCGCCCGGATTACGATCATATCATGTACCA 249

  scaffold122|s      55404 AAAACGTCTGCGT 55416
                                   v    
  rnd-5_family-        250 AAAACGTCGGCGT 262

Matrix = 20p45g.matrix
Kimura (with divCpGMod) = 22.78
Transitions / transversions = 1.67 (10/6)
Gap_init rate = 0.00 (0 / 62), avg. gap size = 0.0 (0 / 0)


268 27.27 0.00 1.30 scaffold122|size482992 55416 55493 (424667) C rnd-1_family-895#Unknown (110) 87 11 m_b1633s001i8 16571

  scaffold122|s      55416 TTCATGTTACATGATTGTAATTCGGGTCAGTGACCCTGATTACGATCATT 55465
                               v     i vv i    ?  v        i  vv         v i 
C rnd-1_family-         87 TTCAAGTTACGTTCTCGTAANTCCGGTCAGTGGCCGGGATTACGATGACT 38

  scaffold122|s      55466 TAACATGCCAAAATCATTGGTGTGCCCA 55493
                            -     v  ivvv i i  i i   i 
C rnd-1_family-         37 T-ACATGACAGTTACGTCGGCGCGCCTA 11

Matrix = 20p45g.matrix
Kimura (with divCpGMod) = 23.99
Transitions / transversions = 0.91 (10/11)
Gap_init rate = 0.01 (1 / 77), avg. gap size = 1.00 (1 / 1)


833 20.80 9.68 5.02 scaffold122|size482992 55428 55675 (424485) rnd-5_family-1721#Unknown 81 339 (2) m_b1633s001i9 16572

  scaffold122|s      55428 GATTGTAATTCGGGTCAGTGACCCTGATTACGATCATTT----------- 55466
                              i       v     ? v   vv              -----------
  rnd-5_family-         81 GATCGTAATTCCGGTCANTCACCGGGATTACGATCATTTTGTGTATGATA 130

  scaffold122|s      55467 ------AACATGCCAAAATCATTGGTGTGCCCAAACTTGACA------CA 55504
                           ------ ii iv  iv v  iiii?i i   v     i  i ------v?
  rnd-5_family-        131 TCATACAGTACTCCGTATTCGCCANCGCGCCAAAACTCGATAGGGCTTAN 180

  scaffold122|s      55505 GAT-AACAGATTTTCTTTTTACATCATTGTAGTTCCCGTCAATGGGCGGG 55553
                              -   i    ii vv  ---  v  i       vv  v   v v v  
  rnd-5_family-        181 GATTAACGGATTCCCAATT---ATGATCGTAGTTCGGGTGAATCGCCCGG 227

  scaffold122|s      55554 ATTACGATCTTTTAATATGCCAAAAACGTCGGCGTGCCCACCGAGCGCTC 55603
                                    v v v  i i                       i ivvv  
  rnd-5_family-        228 ATTACGATCATATCATGTACCAAAAACGTCGGCGTGCCCACCAAAATATC 277

  scaffold122|s      55604 ACGATACTTTTGATCTGCAATAATTAACACGACAAAGATCATTGTTACAG 55653
                                   v                 v       ----------      
  rnd-5_family-        278 ACGATACTATTGATCTGCAATAATTATCACGACA----------TTACAG 317

  scaffold122|s      55654 CCAGCACGATTAAAGCGCGAAA 55675
                             v          v        
  rnd-5_family-        318 CCCGCACGATTAATGCGCGAAA 339

Matrix = 20p45g.matrix
Kimura (with divCpGMod) = 20.61
Transitions / transversions = 0.75 (21/28)
Gap_init rate = 0.07 (17 / 247), avg. gap size = 2.18 (37 / 17)


1120 18.98 0.39 9.79 scaffold122|size482992 55683 55939 (424221) genome_3_21796#DNA 209 443 (144) m_b1633s001i10 16573

  scaffold122|s      55683 ATTTCGTATTACAGCCCAATCTTATGTGTACTCTGATATGGTCGATTTCT 55732
                               i   i        ii viv      iv              i  i 
  genome_3_2179        209 ATTTTGTACTACAGCCCGGTACGATGTGTGATCTGATATGGTCGACTTTT 258

  scaffold122|s      55733 AGTGTGGGTCTTGATATAAAACGCAAAAGCCCTTATC-GGGCCATAGTAA 55781
                                     - i  v        i    v       -      i v   
  genome_3_2179        259 AGTGTGGGTC-TAATTTAAAACGCGAAAGGCCTTATCGGGGCCACATTAA 307

  scaffold122|s      55782 TTTTTCCAATTGATGCATGAGACATGTGACATCATGAAATAATCTAATAC 55831
                             iv     v    v ii       i    v   i    i----------
  genome_3_2179        308 TTCATCCAAATGATTCGCGAGACATATGACCTCACGAAAC---------- 347

  scaffold122|s      55832 AGCCGGATTTAAAACTTATTGAAAACGGTCGCTTTTGCGTTTAGTTTGCT 55881
                           ------------                  ii   v  ii       i  
  genome_3_2179        348 ------------AACTTATTGAAAACGGTCATTTTAGCACTTAGTTTACT 385

  scaffold122|s      55882 GGGAGAAACTCAAAGGGCCTTTAAATTGAAGTTAATACAACTCGAAATGA 55931
                           i   v                  vv    vv    v          iv  
  genome_3_2179        386 AGGACAAACTCAAAGGGCCTTTATTTTGACTTTAAAACAACTCGAAGGGA 435

  scaffold122|s      55932 ATTACCTG 55939
                           i     i 
  genome_3_2179        436 GTTACCCG 443

Matrix = 20p45g.matrix
Kimura (with divCpGMod) = 18.25
Transitions / transversions = 1.44 (26/18)
Gap_init rate = 0.09 (24 / 256), avg. gap size = 1.00 (24 / 24)


866 22.58 2.07 6.86 scaffold122|size482992 55818 56107 (424053) C rnd-5_family-9#Unknown (579) 277 1 m_b1633s001i11 16574

  scaffold122|s      55818 AAATAATCTAATACAGCCGGATTTAAAACTTATTGAAAACGGT-CGCTTT 55866
                             i   i    v      v       v ii?   v   ?i  v-ii?   
C rnd-5_family-        277 AAGTAACCTAAAACAGCCCGATTTAATATCNATTTAAANTGGGGTANTTT 228

  scaffold122|s      55867 TGCGTTTAGTTTGCTGGGAGAAACTCAAAGGGCCTTTAAATTGAAGTTAA 55916
                            i v v      i  v        v i        v v v   i   vi 
C rnd-5_family-        227 TACTTATAGTTTACTCGGAGAAACGCGAAGGGCCTATTATTTGGAGTGGA 178

  scaffold122|s      55917 TACAACTCGAAATGAATTACCTGTTTACAGGACCGCCCGTACCCCGTTCA 55966
                           v ? vv   v  v  iv           i  ivi-iii        vv  
C rnd-5_family-        177 AANATGTCGTAAAGAGGTACCTGTTTACGGGGAT-TTTGTACCCCGAACA 129

  scaffold122|s      55967 CGGGGACAAAAATGCGGACGGAGCTATGCTTTTTGAAATCA---TCCTCC 56013
                                                   vi  vv         ii--- v    
C rnd-5_family-        128 CGGGGACAAAAATGCGGACGGAGCGGTGAGTTTTGAAATTGAGCTGCTCC 79

  scaffold122|s      56014 GGGGAGTATATAGATAGAGGATAG-TAAGGAGTGCCAAACTAGGTATAGG 56062
                              iii  v    vv v       - v  ii ---  i        --- 
C rnd-5_family-         78 GGGAGATAGATAGTGATAGGATAGCTTAGAGG---CAGACTAGGTA---G 35

  scaffold122|s      56063 TACTATCACTATCAGAGTACA-AGCACTCGCTCGAACGGAGCTCGG 56107
                             ----------v ?      -          --         i  
C rnd-5_family-         34 TA----------AANAGTACAGAGCACTCGCT--AACGGAGCTTGG 1

Matrix = 20p45g.matrix
Kimura (with divCpGMod) = 26.52
Transitions / transversions = 0.91 (29/32)
Gap_init rate = 0.08 (23 / 289), avg. gap size = 1.09 (25 / 23)


1235 6.47 6.47 0.00 scaffold122|size482992 55940 56109 (424051) rnd-1_family-611#Unknown 382 562 (0) m_b1633s001i12 16575

  scaffold122|s      55940 TTTACAGGACCGCCCGTACCCCGTTCACGGGGACAAAAATGCGGACGGAG 55989
                                i          i        i                        
  rnd-1_family-        382 TTTACGGGACCGCCCGCACCCCGTTTACGGGGACAAAAATGCGGACGGAG 431

  scaffold122|s      55990 CTATG-CTTTTTGAAATCATCCTCCGGGGAGTATATAGATAGAGGATAGT 56038
                            v i -?                               i           
  rnd-1_family-        432 CGACGGNTTTTTGAAATCATCCTCCGGGGAGTATATAGGTAGAGGATAGT 481

  scaffold122|s      56039 AAGGAGTGCCAAACTAGGTA-TA----GGTACTAT-----CACTATCAGA 56078
                              v      i         -  ----i     i -----i         
  rnd-1_family-        482 AAGTAGTGCCGAACTAGGTACTATCACAGTACTGTAGAGGTACTATCAGA 531

  scaffold122|s      56079 GTACAAGCACTCGCTCGAACGGAGCTCGGAT 56109
                                           ?              
  rnd-1_family-        532 GTACAAGCACTCGCTCNAACGGAGCTCGGAT 562

Matrix = 20p45g.matrix
Kimura (with divCpGMod) = 5.15
Transitions / transversions = 4.50 (9/2)
Gap_init rate = 0.02 (4 / 169), avg. gap size = 2.75 (11 / 4)


622 18.69 0.00 0.00 scaffold122|size482992 56283 56389 (423771) C genome_8_15991#DNA (0) 282 176 m_b1633s001i13 16576

  scaffold122|s      56283 TGTTGGGACCCAACCTGGCACTGTCCCAGTGCCGGCACTGGGACGTGTCG 56332
                                       vii      i        v               vv i
C genome_8_1599        282 TGTTGGGACCCATTTTGGCACCGTCCCAGTTCCGGCACTGGGACGTTGCA 233

  scaffold122|s      56333 AAGTCCCAGTACGGGCACTGGGCAAATTTGTCCCCATTGTAGCACTTCTG 56382
                                     i vi         i    i      i    i    iv iv
C genome_8_1599        232 AAGTCCCAGTGCCAGCACTGGGCGAATTCGTCCCCGTTGTGGCACCACCC 183

  scaffold122|s      56383 AGTTAGT 56389
                            v     
C genome_8_1599        182 ATTTAGT 176

Matrix = 20p45g.matrix
Kimura (with divCpGMod) = 17.23
Transitions / transversions = 1.50 (12/8)
Gap_init rate = 0.00 (0 / 106), avg. gap size = 0.0 (0 / 0)


237 27.64 5.43 4.62 scaffold122|size482992 56284 56412 (423748) genome_2_15377#DNA 1 130 (489) m_b1633s001i14 16577

  scaffold122|s      56284 GTTGGGACCCAACCTGGCACTGTCCCAGTGCCGGCACTGGGACGTGTCGA 56333
                                iv    vivv     i        v ii v   -    ivi--i 
  genome_2_1537          1 GTTGGATCCCATTAGGGCACCGTCCCAGTTCTAGAACT-GGACAAA--AA 47

  scaffold122|s      56334 AGTC--CCAGTACGGGCACTGGGCAAATTTGTCCCCATTGTAGCACTT-- 56379
                            v  --     v vi v     i ivv   v     i    i      --
  genome_2_1537         48 ATTCGTCCAGTTCTAGAACTGGACGTTTTTCTCCCCGTTGTGGCACTTTA 97

  scaffold122|s      56380 --CTGAGTTAGTCG-TGACTGGTGCCCAAATGGGAA 56412
                           --i   --- i   - vi         v  i   i 
  genome_2_1537         98 CCTTGA---AATCGTTTGCTGGTGCCCCAACGGGGA 130

Matrix = 20p45g.matrix
Kimura (with divCpGMod) = 30.18
Transitions / transversions = 1.12 (18/16)
Gap_init rate = 0.08 (10 / 128), avg. gap size = 1.30 (13 / 10)


4103 6.65 0.52 5.68 scaffold122|size482992 56412 56985 (423175) rnd-5_family-301#Unknown 2 547 (0) m_b1633s001i15 16578

  scaffold122|s      56412 ACACTTACAACTAAGGCCAAATGAGATAGAGTAATAGGGTTAATAGGTTA 56461
                                  v    i            i                   vv   
  rnd-5_family-          2 ACACTTAGAACTGAGGCCAAATGAGGTAGAGTAATAGGGTTAATACCTTA 51

  scaffold122|s      56462 GTTGTGGATCTATCTGAGGTAGGTAAATAAGGGGATTCTTGTGTCTGTGA 56511
                                                                             
  rnd-5_family-         52 GTTGTGGATCTATCTGAGGTAGGTAAATAAGGGGATTCTTGTGTCTGTGA 101

  scaffold122|s      56512 TGGCTGTGTTCTCTCCATGTGGTGCGTTGATTCTGGCGATTCAACACACT 56561
                                         v                              i    
  rnd-5_family-        102 TGGCTGTGTTCTCTACATGTGGTGCGTTGATTCTGGCGATTCAACGCACT 151

  scaffold122|s      56562 CTCTATGTCATATCCACCTTGCGATACACCCCTGACACAACCCACAAACC 56611
                                      i  vi             iv                   
  rnd-5_family-        152 CTCTATGTCATGTCAGCCTTGCGATACACTGCTGACACAACCCACAAACC 201

  scaffold122|s      56612 GCATAATGCATTCCAGATATAGTGTGCAAACCTTGCGATGCATTCTTGAT 56661
                           v  ii             i     i        i                
  rnd-5_family-        202 TCACGATGCATTCCAGATGTAGTGCGCAAACCTCGCGATGCATTCTTGAT 251

  scaffold122|s      56662 ACAGTGCACAATATTTTGTCTATGAGATCATACAGTATTGCCCATTGCCC 56711
                              ------------------------------              i  
  rnd-5_family-        252 ACA------------------------------AGTATTGCCCATTGTCC 271

  scaffold122|s      56712 CAATTGATT--ACAGGACTCCATTCAATTTGAGAAAGTCTACGTGTGTAT 56759
                            i       --        i      v   vv        ?      v  
  rnd-5_family-        272 CGATTGATTCTACAGGACTTCATTCATTTTTTGAAAGTCTNCGTGTGGAT 321

  scaffold122|s      56760 TAGTGCAAGAGCTATTTCAGCTCTGCAATAACAATGGATCGCGCGAT-AG 56808
                                                                          - v
  rnd-5_family-        322 TAGTGCAAGAGCTATTTCAGCTCTGCAATAACAATGGATCGCGCGATCAC 371

  scaffold122|s      56809 AAATAGGAGATGAAGAGAAGTCTCTCTCAAGTCATGATTCTGAGGATGCA 56858
                             v  -            v                               
  rnd-5_family-        372 AACTA-GAGATGAAGAGATGTCTCTCTCAAGTCATGATTCTGAGGATGCA 420

  scaffold122|s      56859 GAGTCACCCCCCTACCAGGAACCACCAAAAACGAAGACAGCAGAATTTGA 56908
                                i     v           v  i     ?      v i        
  rnd-5_family-        421 GAGTCGCCCCCGTACCAGGAACCTCCGAAAACNAAGACACCGGAATTTGA 470

  scaffold122|s      56909 GAATGATTCTGACTATTTTCCTGCAGAAGATGAAGAGCCAGCAGTTGAAT 56958
                                             ii                              
  rnd-5_family-        471 GAATGATTCTGACTATTTCTCTGCAGAAGATGAAGAGCCAGCAGTTGAAT 520

  scaffold122|s      56959 CCTCCTTCCAGAGATCCAACAATCCTG 56985
                                                      
  rnd-5_family-        521 CCTCCTTCCAGAGATCCAACAATCCTG 547

Matrix = 20p45g.matrix
Kimura (with divCpGMod) = 5.50
Transitions / transversions = 1.12 (19/17)
Gap_init rate = 0.06 (33 / 573), avg. gap size = 1.03 (34 / 33)


1738 22.68 3.24 1.80 scaffold122|size482992 56997 57490 (422670) rnd-1_family-638#Unknown 1 501 (0) m_b1633s001i16 16579

  scaffold122|s      56997 AGAAAATCAGAATTTTACAAAGAGGTTGATGAAAAAT-TG-GAGAAGTTG 57044
                             i   v    i  i           i       i  -  -  i?   i 
  rnd-1_family-          1 AGGAAAGCAGAGTTCTACAAAGAGGTCGATGAAAGATCTGCGAANAGTCG 50

  scaffold122|s      57045 GGTCAAGAA-AACAACCCCAATTC---CATTATGACAGATGA-GTATTTT 57089
                                    -      ?   - v ---   i  vvvv     -  ?  i-
  rnd-1_family-         51 GGTCAAGAACAACAACNCCA-TGCACACATCATCTGCGATGATGTNTTC- 98

  scaffold122|s      57090 GA--AGTCATTGTCAAATTCATGCTATCTCTGGAAACTGTAAATGA-CAA 57136
                             --  vi  ?v     i       i      v  i?  ii     -   
  rnd-1_family-         99 GACGAGATATNCTCAAACTCATGCTGTCTCTGCAAGNTGCGAATGANCAA 148

  scaffold122|s      57137 ------CTCAAGGATTGCCATAATGAAGAGCTATCCAAACAAGATAGCAT 57180
                           ------     --   i --   vi    v ---  v      i ?  i 
  rnd-1_family-        149 GAGCGCCTCAA--ATTAC--TAAGAAAGATC---CCCAACAAGGTNGCGT 191

  scaffold122|s      57181 ACAAGTGGGTGAAGCGCTATGACCTAAAGGTGGTTCAAAGTAGTCACATT 57230
                               i         viv  i   v vvv iiv  iv v vi  iv    ?
  rnd-1_family-        192 ACAAATGGGTGAAGAAGTACGACATCCTGACCGTCGACACCAGCAACATN 241

  scaffold122|s      57231 TTAGTCTACAAGCAGGCAGATGGGTCTCCTTTGGACTTATGCCAACAAGT 57280
                           i ii   ?        v?  ?  ?  vv       i i?      v i  
  rnd-1_family-        242 CTGATCTNCAAGCAGGGNGANGGNTCGGCTTTGGATTCNTGCCAAAAGGT 291

  scaffold122|s      57281 CATCAAGTATAGCAACTTGTTTGATGCTATCCATGAAATTCATGAATTAC 57330
                            i   iv  i   ?  v ?       iii i i?v i  i  i     iv
  rnd-1_family-        292 CGTCAGTTACAGCNACGTNTTTGATGTCGTTCGNCAGATCCACGAATTGG 341

  scaffold122|s      57331 AGAGCGGCAATGATCACCCCAAGGCAAAGACACTCTACGAAAGAGTCACA 57380
                            ?iv            i        ?     v  v   i i  ?  ?  ?
  rnd-1_family-        342 ANGCCGGCAATGATCATCCCAAGGCNAAGACTCTATACAAGAGNGTNACN 391

  scaffold122|s      57381 ACAAAATATGGAAAGAGCATTCCTCGATGGGTATGTGAAGCATTCCCAAA 57430
                           i i        i        i     v     v     iiii        
  rnd-1_family-        392 GCGAAATATGGGAAGAGCATCCCTCGCTGGGTCTGTGAGATGTTCCCAAA 441

  scaffold122|s      57431 GTACTATCTTGTTTGCATCAGAGGGAAGACAAGGAAAAAGGCAAACACTG 57480
                             vi ii i?      i iv i v?   v v? ?  i        vi v 
  rnd-1_family-        442 GTTTTGCCCNGTTTGCGTTCGGGCNAAGCCTNGNAAGAAGGCAAAAGCGG 491

  scaffold122|s      57481 GACATCAACC 57490
                            ?  i     
  rnd-1_family-        492 GNCACCAACC 501

Matrix = 20p45g.matrix
Kimura (with divCpGMod) = 25.43
Transitions / transversions = 1.56 (67/43)
Gap_init rate = 0.03 (17 / 493), avg. gap size = 1.47 (25 / 17)


761 24.00 1.50 0.00 scaffold122|size482992 58005 58204 (421956) rnd-1_family-630#DNA/Ginger 2 204 (76) m_b1633s001i17 16580

  scaffold122|s      58005 CAAGCTCTTCCATTTATTCAATGGCGTTGCAATACTCAAATTCATAGGGG 58054
                              v ?  ?  ?  i  i  i   ? ?     i  ?  i  ?   v i  
  rnd-1_family-          2 CAATCNCTNCCNTTCATCCAGTGGNGNTGCAACACNCAGATNCATCGAGG 51

  scaffold122|s      58055 CATCCGTAATCGGACTCCTTACCACTTGATCTTTGGGCAACATCCTCATG 58104
                           v  ?v ii iv    v  v     ii    v     ?        ?  v 
  rnd-1_family-         52 GATNGGCGACAGGACACCGTACCATCTGATGTTTGGNCAACATCCNCAGG 101

  scaffold122|s      58105 TCGGCATCTCAAACTTACCTATTGATCATAAGCTGCTAAGCAAATTGGCA 58154
                            ?  v  ?  ?     i  ?    v  vi  vv    ?i? iiv      
  rnd-1_family-        102 TNGGAATNTCNAACTTGCCNATTGCTCCCAACATGCTNGNCGGTTTGGCA 151

  scaffold122|s      58155 ACAGAGGTAGACGTTTGCCATTCATTGGGTTT---CCCAGACATTCCCTT 58201
                                 i i  i  ivii iv vv     vi ---?  i  ii    i  
  rnd-1_family-        152 ACAGAGATGGATGTCAATCGGTGTTTGGGGCTGGANCCGGATGTTCCTTT 201

  scaffold122|s      58202 GGA 58204
                              
  rnd-1_family-        202 GGA 204

Matrix = 20p45g.matrix
Kimura (with divCpGMod) = 29.66
Transitions / transversions = 1.40 (28/20)
Gap_init rate = 0.01 (1 / 199), avg. gap size = 3.00 (3 / 1)


4975 11.05 0.83 0.41 scaffold122|size482992 58255 58981 (421179) rnd-1_family-422#DNA/Ginger 1 730 (0) m_b1633s001i18 16581

  scaffold122|s      58255 CTTTGAAATGCCTGTCTCTGGAAGAAACTAAGACGACTGACAGAAACAAT 58304
                                             i     ?                i i     i
  rnd-1_family-          1 CTTTGAAATGCCTGTCTCCGGAAGNAACTAAGACGACTGACGGGAACAAC 50

  scaffold122|s      58305 TCAAACTGGGCAAATCAGATGATGAGAATTAATGACAAGGTCGTACCTTT 58354
                                 ??   i     i        i     i        v        
  rnd-1_family-         51 TCAAACNNGGCGAATCAAATGATGAGGATTAACGACAAGGTAGTACCTTT 100

  scaffold122|s      58355 TCATTCAGTTGGATTCAAGAGGGATGTCGCAGAACAGATCATCGAAGTGC 58404
                                 ? v          i?       i ?     ii            
  rnd-1_family-        101 TCATTCNGATGGATTCAAGGNGGATGTCACNGAACAAGTCATCGAAGTGC 150

  scaffold122|s      58405 TACAAGAGAAGGCAATTGTACGTCCTAAAGTGGGATCCTCTTATTTTGGA 58454
                              i         i     i                              
  rnd-1_family-        151 TACGAGAGAAGGCGATTGTGCGTCCTAAAGTGGGATCCTCTTATTTTGGA 200

  scaffold122|s      58455 TGGAAAGGTGTTAGTTTTAAGTGTGGGTTGTGCTTTAGAAAACCACCACT 58504
                                   ?  ii  ? iv        v          v  ?        
  rnd-1_family-        201 TGGAAAGGNGTCGGTNTCCAGTGTGGGGTGTGCTTTAGTAANCCACCACT 250

  scaffold122|s      58505 ACTTGATCTCTCTTTTGCGTCTTGTTTTCTTTCAATTGTGTCTTCAGCCA 58554
                                        i        i                      i    
  rnd-1_family-        251 ACTTGATCTCTCTCTTGCGTCTCGTTTTCTTTCAATTGTGTCTTCGGCCA 300

  scaffold122|s      58555 ATCTCAACTCTACAGGAGAAACTCCTCACCACTTGAGGAAAAGTCCACCA 58604
                                          v                                  
  rnd-1_family-        301 ATCTCAACTCTACAGCAGAAACTCCTCACCACTTGAGGAAAAGTCCACCA 350

  scaffold122|s      58605 GAATTGCTTTCAGCAGACCACCGTGCAGCAGTCTCTCAGTCACAGCGGGA 58654
                               ?  ?             i     ?                      
  rnd-1_family-        351 GAATNGCNTTCAGCAGACCACTGTGCANCAGTCTCTCAGTCACAGCGGGA 400

  scaffold122|s      58655 CAACGTTGTTGAGAAGGCCATGAATTCACACGATGAGAGTATTGCACAAG 58704
                              ?                i    v                        
  rnd-1_family-        401 CAANGTTGTTGAGAAGGCCACGAATACACACGATGAGAGTATTGCACAAG 450

  scaffold122|s      58705 AAGAACCAGATCCAGATGAGAGTGGTGTGGATACTACTGAAGGGGATGTG 58754
                            v        ?                v    ?                 
  rnd-1_family-        451 ACGAACCAGANCCAGATGAGAGTGGTGGGGATNCTACTGAAGGGGATGTG 500

  scaffold122|s      58755 AACGAAGGGGACAGCGGTAATGATGATGTATTATTTTCCAAGTCACATCT 58804
                               i         i   i       i                       
  rnd-1_family-        501 AACGGAGGGGACAGTGGTGATGATGACGTATTATTTTCCAAGTCACATCT 550

  scaffold122|s      58805 CCTTGGACCATCCAAGTATGAAGCTGAT---TGCCATCCTTGGTTATTTA 58851
                           i i  ii  i        i    v    ---v    i  v     i i??
  rnd-1_family-        551 TCCTGAGCCGTCCAAGTACGAAGGTGATGTCGGCCACCCATGGTTGTCNN 600

  scaffold122|s      58852 TCCTACTGAAATGTGCAACTCCACCTGATACCGATACCTTAAAGAAGG-C 58900
                            i  v        -i  ?vv   v ?i  ? i ?i  ii ?i    ? - 
  rnd-1_family-        601 TTCTCCTGAAATG-ACANAGCCAACNAATNCTGNCACTCTNGAGAANGCC 649

  scaffold122|s      58901 ACCTCTGCACTCTTGTTTTGCAATCATTGACAAGGAAAGTAAGTTGACTG 58950
                            ?   i   --v   i      i i  v           i  i   v ? 
  rnd-1_family-        650 ANCTCCGCA--GTTGCTTTGCAGTTATGGACAAGGAAAGCAAATTGTCNG 697

  scaffold122|s      58951 AT--TTGGAAGAGGGTGATCATCAGAAATGTTT 58981
                             --i    iiv i  ?  iv v  i iv    
  rnd-1_family-        698 ATCCCTGGAGACGAGTNATTCTGAGGAGAGTTT 730

Matrix = 20p45g.matrix
Kimura (with divCpGMod) = 10.42
Transitions / transversions = 2.48 (57/23)
Gap_init rate = 0.01 (6 / 726), avg. gap size = 1.50 (9 / 6)

2354 28.04 2.22 1.32 scaffold122|size482992 58802 59701 (420459) rnd-1_family-264#DNA/Ginger 1070 1977 (21) m_b1633s001i19 16581

  scaffold122|s      58802 TCTCCTTGGACCATCCAAGTATGAAGCTGAT---TGCCATCCTTGGTTAT 58848
                              i i  ii vi  ?     i ?  v    ---i    i  v     i 
  rnd-1_family-       1070 TCTTCCTGAGCAGTCNAAGTACGNAGGTGATGTCCGCCACCCATGGTTGT 1119

  scaffold122|s      58849 TTATCCTACTGAAATGTGCAAC-TCCACCTGATACCGATACCTTAAAGAA 58897
                           ivv ?  v      -i  vv  -v   v vi  i i vi  ii ?i    
  rnd-1_family-       1120 CGCTNCTCCTGAAA-ATGACACAGCCAACAAATGCTGTCACTCTNGAGAA 1168

  scaffold122|s      58898 GGC--ACCTCTGCACTCTTGTTTTGCAATCATTGACAAGGAAAGTAAGTT 58945
                           ?  --  ?  i   v --  i  i   i i  v           i vi  
  rnd-1_family-       1169 NGCCAACNTCCGCAGT--TGCTTCGCAGTTATGGACAAGGAAAGCACATT 1216

  scaffold122|s      58946 GACTGAT--TTGGAAGAGGGTGATCATCAGAAATGTTTGTATAAGAACTT 58993
                            v v   --?    iiv i  ?  iv v  i iv  vv v v iv  iv 
  rnd-1_family-       1217 GTCAGATCCNTGGAGACGAGTNATTCTGAGGAGAGTGAGGAAAGCAATGT 1266

  scaffold122|s      58994 GGGAAGTTTTGGATGAATTAGGCAAAAGTGTGTTGGATACTGTACATTGA 59043
                                ? v        i ?v  ii ?           ? iv  ? v iiv
  rnd-1_family-       1267 GGGAANTGTTGGATGAGTNTGGTGANAGTGTGTTGGANATAGTNCTTCAC 1316

  scaffold122|s      59044 GAAGGCAAGAAGGGTGTCATAGATCAGTGGGGAACGCGGTACAAGGATCC 59093
                           iii  ii             v  vv i     v?v i   vivii v?  
  rnd-1_family-       1317 AGGGGTGAGAAGGGTGTCATTGAGAAATGGGGCNAGTGGTTTCGAGCNCC 1366

  scaffold122|s      59094 AAGTATGGGGGACTACGAAAAGGCAATGTTAGCAGATGAAGGAAGAAAAT 59143
                             vvi vvii      i viv?  v?       ?  i   iii     iv
  rnd-1_family-       1367 AACGGTCCAAGACTACAACGCNGCTNTGTTAGCNGACGAAAAGAGAAAGG 1416

  scaffold122|s      59144 TGAACATGGATGAAAAGGATATTCTCTTGCAAGAATTACCTAGGAGAAAG 59193
                           i i vvi   v ?  ii  v ?ivvvi  vvi  i i?  vv  v v   
  rnd-1_family-       1417 CGGAGTCGGAAGNAAGAGAGANCGAACTGATGGAGTCNCCACGGCGCAAG 1466

  scaffold122|s      59194 CATTTGCAAGATTTGGCTTGTGACTCCATG--ACTGCTCAGGGACGGGCG 59241
                           vi i ? iv   viv  ? v ? v  vv  --  v  --    v?  i ?
  rnd-1_family-       1467 AGTCTNCGCGATGCTGCNTTTNAGTCACTGTCACAGC--AGGGCNGGACN 1514

  scaffold122|s      59242 ATGAAGAAGAGGG----ATCAAGCAAACA-CTAGGAATTTTTCCATCGGT 59286
                                  i  iv ----   ?ii    ? -  -- v     v  i v  ?
  rnd-1_family-       1515 ATGAAGAGGAATGCTTTATCNGACAAANAACT--GCATTTTGCCGTGGGN 1562

  scaffold122|s      59287 TCAATTGTGCAGGTTCTGCTACATGATGTGGATACTACCAAGGCAGACGG 59336
                           v v     v     ? ii  i  i        i  v  ?     ?  i  
  rnd-1_family-       1563 ACTATTGTCCAGGTNCCACTGCACGATGTGGACACAACNAAGGCNGATGG 1612

  scaffold122|s      59337 CAAGAACCTGACACTTGTCATTGTTGAAGTTGTCCAAAAGAAGGACAGAA 59386
                           i    v?i    ?  v  ii    v        ?  i v        ivv
  rnd-1_family-       1613 TAAGACNTTGACNCTGGTTGTTGTGGAAGTTGTNCAGACGAAGGACAATT 1662

  scaffold122|s      59387 GTTGCCCGATGTATCAGTTAGCATGCAAGGCGGGAGTTCTTGATACCCTG 59436
                           v   iv i i     iv  i  ?     i     v  ii v  i  vi  
  rnd-1_family-       1663 CTTGTGCAACGTATCGCTTGGCNTGCAAAGCGGGTGTCTTGGACACATTG 1712

  scaffold122|s      59437 TATCATCCAAGCTACATTACAGCAAT----TCCTACATCTAATGCAGTTC 59482
                                   ?        v   v vi ----   v   i--  v  --   
  rnd-1_family-       1713 TATCATCCNAGCTACATGACATCTGTGGCGTCCAACAC--AAAGC--TTC 1758

  scaffold122|s      59483 TTGGATTCAAGAATGTGTGT-GACCAATGGACCGGATTGCCAAGGATAAA 59531
                            v  ?  vi v i   - ? -  iv       ?  ?           v  
  rnd-1_family-       1759 TGGGNTTGGATAGTGT-TNTAGATGAATGGACNGGNTTGCCAAGGATCAA 1807

  scaffold122|s      59532 AGAACGTACGGCAGCAGCTTCCATATTGATGGTAGGTGGACAGGGAAAAT 59581
                           i  iv v vi  i  i  v   i v ii     v     i  i  i  ii
  rnd-1_family-       1808 GGAGAGGAAAGCGGCGGCATCCGTTTCAATGGTTGGTGGGCAAGGGAAGC 1857

  scaffold122|s      59582 ATCTCGGATGTGGGTGCAAAAGTGGGACGTGTTGTTCAGGGTGATGTGCA 59631
                               i  i     ?     iiv?     v   i  v ? viv i   v  
  rnd-1_family-       1858 ATCTTGGGTGTGGNTGCAAGGCNGGGACTTGTCGTACNGCAAGGTGTTCA 1907

  scaffold122|s      59632 TGTTTCAAAGCCCGGTTGAAATGCAATTCAAAATGTCACGGGGGGATCAA 59681
                                i     iv i   vv         ?              v     
  rnd-1_family-       1908 TGTTTTAAAGCTGGATTGCTATGCAATTCNAAATGTCACGGGGGCATCAA 1957

  scaffold122|s      59682 TAAAAACTGTGTGAACAAGG 59701
                           i  i     i  ?       
  rnd-1_family-       1958 CAAGAACTGCGTNAACAAGG 1977

Matrix = 20p45g.matrix
Kimura (with divCpGMod) = 34.32
Transitions / transversions = 1.13 (132/117)
Gap_init rate = 0.02 (21 / 899), avg. gap size = 1.52 (32 / 21)


1130 10.58 5.91 3.33 scaffold122|size482992 59713 60152 (420008) rnd-5_family-302#Unknown 1 451 (872) m_b1633s001i20 16582

  scaffold122|s      59713 TTTAACTTAATGTATTGTTTC-------------CTCTT----TGTTGAT 59745
                                  ?   i         -------------i    ----   i i 
  rnd-5_family-          1 TTTAACTNAATATATTGTTTCGTTGTTGATAGCGTTCTTGCGGTGTCGGT 50

  scaffold122|s      59746 -------AGGGTACATATTGTTTTCACTTGTTCCAATGTGTTAGGCCAAA 59788
                           ------- i      i                          v       
  rnd-5_family-         51 GTGTAAAAAGGTACACATTGTTTTCACTTGTTCCAATGTGTTTGGCCAAA 100

  scaffold122|s      59789 AGCTTGATATTTGGTCCTCCTATGAAAGTGGTAAGTGTCTGTGAATACAG 59838
                             -------                     v  v ii         ????
  rnd-5_family-        101 AG-------TTTGGTCCTCCTATGAAAGTGTTATGCATCTGTGAATNNNN 143

  scaffold122|s      59839 ATGCAACCTAGCTTAACACATGTCATCAGACAACTAAATTCAACAGCCTC 59888
                           ??????????????????????????????????????????????????
  rnd-5_family-        144 NNNNNNNNNNNNNNNNNNNNNNNNNNNNNNNNNNNNNNNNNNNNNNNNNN 193

  scaffold122|s      59889 CCTAGAACAGTGCCTGATCTGAGTCTATGTCTGCAAAGGGCATTCTGAGG 59938
                           ??????????????????????????????????????????????????
  rnd-5_family-        194 NNNNNNNNNNNNNNNNNNNNNNNNNNNNNNNNNNNNNNNNNNNNNNNNNN 243

  scaffold122|s      59939 GAGGTTGCTACAAGTAGAGGTCTTCAACAGTGGCAGCTGATTGCGAATGA 59988
                           ????????????????????????????????????????????v   v 
  rnd-5_family-        244 NNNNNNNNNNNNNNNNNNNNNNNNNNNNNNNNNNNNNNNNNNNNTAATTA 293

  scaffold122|s      59989 AGCTAATGTGTGAGTTACA--GAAATTGGTCCATCATTCAATTGAACAGT 60036
                            i                 --i        i                   
  rnd-5_family-        294 AACTAATGTGTGAGTTACATAAAAATTGGTTCATCATTCAATTGAACAGT 343

  scaffold122|s      60037 CAGAGAATGAAGCCATCCCAATTGATGCAGTTACAGCAATGATCTTAAGT 60086
                                i        i       i     -     i     ?    v  i?
  rnd-5_family-        344 CAGAGGATGAAGCCGTCCCAATCGATGC-GTTACGGCAATNATCTAAAAN 392

  scaffold122|s      60087 GATTATGGTGAAACAACTTATGACAATTGCAACATGAAAATATTGTAATG 60136
                              ----iii    i  v v  v i vi  ii iv       ---ii   
  rnd-5_family-        393 GAT----ACAAAACGACATTTGTCGAACGCGGCGGGAAAATA---CGATG 435

  scaffold122|s      60137 AACAAAAACAATAAAA 60152
                             iviv i    i i 
  rnd-5_family-        436 AATTGCAGCAATGAGA 451

Matrix = 20p45g.matrix
Kimura (with divCpGMod) = 14.57
Transitions / transversions = 2.46 (32/13)
Gap_init rate = 0.04 (19 / 439), avg. gap size = 2.16 (41 / 19)

3550 11.55 7.97 12.33 scaffold122|size482992 60060 60987 (419173) rnd-5_family-302#Unknown 432 1323 (0) m_b1633s001i21 16582

  scaffold122|s      60060 GATGCAGTTACAGCAATGA--TCTTAAGTGATTATGGTGAAACAACT-TA 60106
                               - i  i         -- v             -     ?    -  
  rnd-5_family-        432 GATG-AATTGCAGCAATGAGATATTAAGTGATTATG-TGAAANAACTGTA 479

  scaffold122|s      60107 TGACAATTGCAACATGAAAATATTGTA--ATGAACAAAAA-CAATAAAAA 60153
                           i   i  ?        ?  i       --  v        -         
  rnd-5_family-        480 CGACGATNGCAACATGNAAGTATTGTACGATTAACAAAAAACAATAAAAA 529

  scaffold122|s      60154 GATGCAAAACAACATTGGTCGAATGGGGTGGGAAAATACATGAATTGCAG 60203
                              i      i                            ---     i -
  rnd-5_family-        530 GATACAAAACGACATTGGTCGAATGGGGTGGGAAAATAC---AATTGTA- 575

  scaffold122|s      60204 GGGTGTGATCGATTAGAATGCAATTTATCACAACTGTATGATTGATCGTA 60253
                              --------------------------------  ii   i   --  
  rnd-5_family-        576 GGG--------------------------------GTGCGATCGAT--TA 591

  scaffold122|s      60254 ACTGTGCAATCGGAAGGGTGCAATCGAGCGTAAGGCTGAGATT------- 60296
                           iv-    i  i  --      i     v       v       -------
  rnd-5_family-        592 GG-GTGCGATTGG--GGGTGCGATCGATCGTAAGGGTGAGATTGGTCGAA 638

  scaffold122|s      60297 CTGGGTCAAATGGACCTGCTGGGATCCAATTTTAGGGGTGCGAGCAATCG 60346
                                      v    i      v                   ----   
  rnd-5_family-        639 CTGGGTCAAATTGACCCGCTGGGTTCCAATTTTAGGGGTGCGA----TCG 684

  scaffold122|s      60347 ATTGTATTGGTGCCATTGATCGTATGATTGGCGGGGTGCAATCGATCGTA 60396
                                 --------------------------       i          
  rnd-5_family-        685 ATTGTA--------------------------GGGGTGCGATCGATCGTA 708

  scaffold122|s      60397 CGGGTG----CGATCGTACGGGTGCGATCAATCGTAAGGCTGAGATTGGT 60442
                           v    i----      ? ?          i         v          
  rnd-5_family-        709 AGGGTATGATCGATCGNANGGGTGCGATCGATCGTAAGGGTGAGATTGGT 758

  scaffold122|s      60443 CAACTGGG-TCAAATCGACCTGCTGGGATTCAATGGCAGGGGTGGGATTG 60491
                              v    - vii     iiv    vv ?- i  ?         v   i 
  rnd-5_family-        759 CAAATGGGATGGGATCGATTGGCTGCCAN-CGATNGCAGGGGTGCGATCG 807

  scaffold122|s      60492 ATCGTATGGGTGAAGAATGATCCATCGTATC----AGTGTGATTGAT--- 60534
                                 -      i--  -   v    -   ----            ---
  rnd-5_family-        808 ATCGTA-GGGTGAG--AT-ATCAATCG-ATCGAAGAGTGTGATTGATGTA 852

  scaffold122|s      60535 ---CAATTGGC---------TGTGA----------AGATTG--CAGGGGT 60560
                           --- i     i---------  v  ----------i   i --       
  rnd-5_family-        853 AGTCGATTGGTCAAATGGGGTGGGATCGATCGGCTGGATCGATCAGGGGT 902

  scaffold122|s      60561 GCGATTGATCCTAGGGATGCACTCGATCGAAGGGTTACGCTCAATCGTAC 60610
                                     v     i   iv           ? vi  v ii      i
  rnd-5_family-        903 GCGATTGATCGTAGGGGTGCGATCGATCGAAGGNTAGCGATTGATCGTAT 952

  scaffold122|s      60611 GAGGTGCAATCAATCGCAAGAGTGAGG-CGGCTCAATGGGATGGGATTGA 60659
                           v-         i    i     i    -   iiv             i  
  rnd-5_family-        953 C-GGTGCAATCGATCGTAAGAGCGAGGTCGGTCAAATGGGATGGGATCGA 1001

  scaffold122|s      60660 TAGATGCGATTGATTGCAGGGGTGTAATC-TGGTGTGCTCAATCACATGA 60708
                            v -  ?  viv     - v   ---   - i v     --         
  rnd-5_family-       1002 TCG-TGNGAGCTATTGC-GCGGT---ATCGTAGGGTGCT--ATCACATGA 1044

  scaffold122|s      60709 CATTGATTGTAGGAGCTTCTACTATA-CTGGTGTGTGATTGGCCAAGTGG 60757
                              i            -------   -                       
  rnd-5_family-       1045 CATCGATTGTAGGAGC-------ATAACTGGTGTGTGATTGGCCAAGTGG 1087

  scaffold122|s      60758 GGTGAAAGGGGGTGTGATT----AGAC---AAATGATGTGAGCTTTTTAC 60800
                                       ?      ----    ---    i       -   ?   
  rnd-5_family-       1088 GGTGAAAGGGGGNGTGATTTTAGAGACGAAAAATAATGTGAG-TTTNTAC 1136

  scaffold122|s      60801 GGAAGGATATGGAGTG-TCCTGTATAAAAATGGAAGTAAAAAA--TCAAC 60847
                           v     i   v    v-i         i       v       --     
  rnd-5_family-       1137 TGAAGGGTATTGAGTTCCCCTGTATAAGAATGGAACTAAAAAAATTCAAC 1186

  scaffold122|s      60848 ATGCCTCTTGTCTGACGTTGGGCGACAAGAT------ATATTTAAGATTT 60891
                           ---------------i       i       ------             
  rnd-5_family-       1187 ---------------TGTTGGGCAACAAGATAAAAGAATATTTAAGATTT 1221

  scaffold122|s      60892 TTGGGAA------ACAGCACCATAGCCATCTACATAGCACCGGTGCCAGT 60935
                              i   ------  i i     v  v        i     i        
  rnd-5_family-       1222 TTGAGAAATGGGTACGGTACCATCGCGATCTACATGGCACCAGTGCCAGT 1271

  scaffold122|s      60936 ATGGGGACACAAACATGACCCCCTTTGGGCACCAGTGCCTGAATGGGGAC 60985
                                            ?    v  i                 ii     
  rnd-5_family-       1272 ATGGGGACACAAACATGNCCCCATTCGGGCACCAGTGCCTGAACAGGGAC 1321

  scaffold122|s      60986 TA 60987
                             
  rnd-5_family-       1322 TA 1323

Matrix = 20p45g.matrix
Kimura (with divCpGMod) = 9.98
Transitions / transversions = 1.69 (59/35)
Gap_init rate = 0.14 (132 / 927), avg. gap size = 1.39 (184 / 132)


310 28.71 3.83 5.17 scaffold122|size482992 60925 61159 (419001) genome_12_1107#DNA 36 267 (20) m_b1633s001i22 16583

  scaffold122|s      60925 CCGGTGCCAGTATGGGGACACAAACATGACCCCCTTTGGGCACCAGTGCC 60974
                             v    ii v iv     i vi   --i    v viv     i-     
  genome_12_110         36 CCCGTGCTGGAACTGGGACGCCGACA--GCCCCGTGCTGGCACT-GTGCC 82

  scaffold122|s      60975 TGAATGGGGA--CTAGTGCTGAAACGAGGGTCGAGG-TGGG-TCAAGGGT 61020
                           vvv      v-- iv      i   vi  ii i ii-  i - i-- v v
  genome_12_110         83 ACCATGGGGCGCCCCGTGCTGGAACTGGGACCAAAAATGAGATT--GTGA 130

  scaffold122|s      61021 CATCGTCCAGTGCTGGCACTGGGCGCCCAATGCCAGCACTGG--GCTTTT 61068
                              -    v       v           viv  ii v     --  iiiv
  genome_12_110        131 CAT-GTCCCGTGCTGGAACTGGGCGCCCCGAGCTGGAACTGGATGCCCCG 179

  scaffold122|s      61069 GGCATTACCCAGTGCCAGCACTGGGCGTGGTTTGTGGTCCCAGTGCTGGC 61118
                           v  --- v v           v    -  -- i vv        v ii  
  genome_12_110        180 TGC---AGCGAGTGCCAGCACGGGGC-TG--TCGGCGTCCCAGTTCCAGC 223

  scaffold122|s      61119 ACTGGG-ACAAATTCA--CCCAGTGCCAGCACTGGGACTTTGAC 61159
                             v   - v   v  i--      v       v   v vv    
  genome_12_110        224 ACGGGGCAAAAAATCGGTCCCAGTTCCAGCACGGGGCCGGTGAC 267

Matrix = 20p45g.matrix
Kimura (with divCpGMod) = 32.39
Transitions / transversions = 0.78 (28/36)
Gap_init rate = 0.08 (18 / 234), avg. gap size = 1.17 (21 / 18)

367 23.64 12.50 7.46 scaffold122|size482992 60952 61207 (418953) genome_12_10956#DNA 547 814 (0) m_b1633s001i23 16583

  scaffold122|s      60952 GACCCCCTTTG-GGCACCAGTGCCTGAATGGGGACTAGTGCTGAAACGAG 61000
                              v   v   -     ii      v v     - ii    iiv  i i 
  genome_12_109        547 GACGCCCATTGTGGCACTGGTGCCTCATTGGGG-CCGGTGCCACAATGGG 595

  scaffold122|s      61001 GGTCGAGGTGGGTCAAGGGTCATCGTCCAGTGCTGGCACTGGGCGCCCAA 61050
                              --------- vv    -v   vi     v  i v            i
  genome_12_109        596 GGT---------TATAGGG-AATCTCCCAGTTCTAGAACTGGGCGCCCAG 635

  scaffold122|s      61051 TGCCAGCACTGGG----C-TTTTGGCATTACCCAGTGCCAGCACTGGG-C 61094
                            v i  v      ---- - i i  i----      v i  v      - 
  genome_12_109        636 TTCTAGAACTGGGGGTACGTCTCGGT----CCCAGTTCTAGAACTGGGCC 681

  scaffold122|s      61095 GT---GGTTTG----TG---GTCCCAGTGCTGGC-----------ACTGG 61123
                            i--- v i  ----  --- i    v  v-   -----------  v  
  genome_12_109        682 GCCCAGTTCTGGAACTGGGCGCCCCATTGA-GGCACGGTTCCCTAACGGG 730

  scaffold122|s      61124 GACAAATTCACCCAGTGCCAGCACTGGGA----CTTTGACACATCCCAGT 61169
                             v   vv i      v i vv       ----i    ----iv      
  genome_12_109        731 GAGAAAAACGCCCAGTTCTACAACTGGGAGAATTTTTG----GGCCCAGT 776

  scaffold122|s      61170 GCTGGCACTGAGACGGTGCCAGGATGGGTCCCAACATA 61207
                              i v    i           v i   vv        
  genome_12_109        777 GCTAGAACTGGGACGGTGCCAGTACGGGGGCCAACATA 814

Matrix = 20p45g.matrix
Kimura (with divCpGMod) = 26.33
Transitions / transversions = 0.87 (26/30)
Gap_init rate = 0.11 (29 / 255), avg. gap size = 1.79 (52 / 29)

621 21.17 2.23 7.65 scaffold122|size482992 61027 61205 (418955) genome_8_15991#DNA 113 282 (0) m_b1633s001i24 16583

  scaffold122|s      61027 CCAGTGCTGGCACTGGGCGCCCAATGCCAGCACTGGGCTTTTGGCATTA- 61075
                                                 v  v v  v      ivii ii vi  -
  genome_8_1599        113 CCAGTGCTGGCACTGGGCGCCCCATTCGAGAACTGGGTGCCTAACCCTAA 162

  scaffold122|s      61076 --CCCAGTGCCAGCACTGGGCGTGGTTTGTGGTCCCAGTGCTGGCA-CTG 61122
                           -- iv i - i ii   iii--   ---     v   -------  - v 
  genome_8_1599        163 CACTAAAT-CTAATACTAAA--TGG---GTGGTGCCA-------CAACGG 199

  scaffold122|s      61123 GGACAAATTCACCCAGTGCCAGCACTGGGACTTTGACACATCCCAGTGCT 61172
                               i     i        ii              vv  i         i
  genome_8_1599        200 GGACGAATTCGCCCAGTGCTGGCACTGGGACTTTGCAACGTCCCAGTGCC 249

  scaffold122|s      61173 GGCACTGAGACGGTGCCAGGATGGGTCCCAACA 61205
                             v    i          ii             
  genome_8_1599        250 GGAACTGGGACGGTGCCAAAATGGGTCCCAACA 282

Matrix = 20p45g.matrix
Kimura (with divCpGMod) = 22.17
Transitions / transversions = 1.92 (23/12)
Gap_init rate = 0.09 (16 / 178), avg. gap size = 1.06 (17 / 16)


990 14.41 22.88 4.74 scaffold122|size482992 61239 61544 (418616) genome_1_94420-9]2#Unspecified 1 359 (148) m_b1633s001i25 16584

  scaffold122|s      61239 TGCATGACAGGCAACTTTGTCAAAAAT-GATCAACTATCAAC-TAAGTAT 61286
                               v              i       - v         i  -       
  genome_1_9442          1 TGCAAGACAGGCAACTTTGCCAAAAATTGCTCAACTATCGACCTAAGTAT 50

  scaffold122|s      61287 TGACGCAATTGACCATGACTGATGGGATT-AAAAATGTCAA--------- 61326
                           i   v v  i   i  v ii  i      -      i    ---------
  genome_1_9442         51 CGACCCTATCGACTATTATCGACGGGATTGAAAAATATCAAATATTGACT 100

  scaffold122|s      61327 ----------TGGTAT----------CAA-ATAAACCTTGACAGAAGGTT 61355
                           ---------- i    ----------   - v   vv    i        
  genome_1_9442        101 AAATAGTAGATAGTATTGACTCCTGTCAACAAAAAAGTTGATAGAAGGTT 150

  scaffold122|s      61356 GATCTATCAACTATTTTTAATCAACATGTCAAATGGGTGAGTAGATACTA 61405
                                  ii   -      i  i       i v  v      v       
  genome_1_9442        151 GATCTATTGACT-TTTTTAGTCGACATGTCGACTGTGTGAGTCGATACTA 199

  scaffold122|s      61406 TATTGACTGCTGATATTGACCTACTATCGACCAACTATCAACCATATTAG 61455
                            --i       -----   -----               i          
  genome_1_9442        200 T--CGACTGCT-----TGA-----TATCGACCAACTATCGACCATATTAG 237

  scaffold122|s      61456 AT---------------------------------CCAACTATTGATGTC 61472
                             ---------------------------------        i  i  i
  genome_1_9442        238 ATAGGTACTCGTAGGTAGTACATACCAACTATTGACCAACTATCGACGTT 287

  scaffold122|s      61473 TTCATCACTTGTTGATAGC--ATCAACTTTA--TGGTCAACATGTGGACA 61518
                                    i  i     i--i    ---  --     i      vi   
  genome_1_9442        288 TTCATCACTCGTCGATAGTTGGTCAA---TAGTTGGTCGACATGTCAACA 334

  scaffold122|s      61519 ATTATAAAAAACAAACGTCAATAGTA 61544
                            v   -         v   i      
  genome_1_9442        335 AGTAT-AAAAACAAAAGTCGATAGTA 359

Matrix = 20p45g.matrix
Kimura (with divCpGMod) = 10.60
Transitions / transversions = 2.00 (28/14)
Gap_init rate = 0.09 (27 / 305), avg. gap size = 3.22 (87 / 27)


28 5.78 0.00 0.00 scaffold122|size482992 61585 61620 (418540) (TGTGAGTG)n#Simple_repeat 1 36 (0) c_b1633s251i0 16585

  scaffold122|s      61585 TGTGAGTGAGTGGGTGTGTGAGTGTGTGAGTGTGTG 61620
                                   v   i                       
  (TGTGAGTG)n#S          1 TGTGAGTGTGTGAGTGTGTGAGTGTGTGAGTGTGTG 36

Matrix = Unknown
Transitions / transversions = 1.00 (1/1)
Gap_init rate = 0.00 (0 / 35), avg. gap size = 0.0 (0 / 0)


962 16.84 8.16 0.00 scaffold122|size482992 61700 61895 (418265) C genome_2_15188#DNA (48) 338 127 m_b1633s001i26 16586

  scaffold122|s      61700 AAAAGGGACTGCTGATCCAATTGTTCAAAGTAGTTAAGTACCAAGACCGA 61749
                               v    i  ii       v                    i       
C genome_2_1518        338 AAAATGGACCGCCAATCCAATGGTTCAAAGTAGTTAAGTACCGAGACCGA 289

  scaffold122|s      61750 AATAATTGCCTGCCACCCATTCTCCCAC--AGAAGTCAGGTACCCAAAGT 61797
                              vv     i       i    i iv --i v    i        i v 
C genome_2_1518        288 AATTTTTGCCCGCCACCCGTTCTTCTCCTGGGTAGTCGGGTACCCAGACT 239

  scaffold122|s      61798 ATGGTCAAATGCATAC-ACTGTTTTGGCAGG-AAACTTATGCAATTTATC 61845
                                    v      - v i     i v  -         i        
C genome_2_1518        238 ATGGTCAAAAGCATACAAATATTTTGACCGGAAAACTTATGTAATTTATC 189

  scaffold122|s      61846 TATTTT-TGAGTAT-----TTTGAATACCC------GTTGCCAAACTAAC 61883
                                 -  vv   -----i  ivi     ------           i  
C genome_2_1518        188 TATTTTCTGCCTATGTACCCTTACGTACCCTGACCAGTTGCCAAACTGAC 139

  scaffold122|s      61884 TCCCCCAGGGTA 61895
                           i      v    
C genome_2_1518        138 CCCCCCACGGTA 127

Matrix = 20p45g.matrix
Kimura (with divCpGMod) = 15.65
Transitions / transversions = 1.36 (19/14)
Gap_init rate = 0.03 (6 / 195), avg. gap size = 2.67 (16 / 6)


2002 10.08 10.54 1.38 scaffold122|size482992 61902 62233 (417927) genome_2_15377#DNA 1 362 (257) m_b1633s001i28 16587

  scaffold122|s      61902 GTTGGATCCCATAAGGGCACTGGCCCAGTTC------------AAAAAT- 61938
                                       v       i v        ------------      -
  genome_2_1537          1 GTTGGATCCCATTAGGGCACCGTCCCAGTTCTAGAACTGGACAAAAAATT 50

  scaffold122|s      61939 -------------AATT------TTTTCTCCCCGTTGGGGCACCGTGCCT 61969
                           -------------  i ------              v     iv i   
  genome_2_1537         51 CGTCCAGTTCTAGAACTGGACGTTTTTCTCCCCGTTGTGGCACTTTACCT 100

  scaffold122|s      61970 TGAAATCGTTTGCTGGTGCCCCGACGGGGATGAATTCTGATCGAGGTTGG 62019
                                                 i        v               v  
  genome_2_1537        101 TGAAATCGTTTGCTGGTGCCCCAACGGGGATCAATTCTGATCGAGGTAGG 150

  scaffold122|s      62020 GATAATTACTATGTCAAATTTTTCAAGGTACGTTATTAGGTTACCACTTC 62069
                                                   i      i                  
  genome_2_1537        151 GATAATTACTATGTCAAATTTTTCGAGGTACATTATTAGGTTACCACTTC 200

  scaffold122|s      62070 ATTGGAAG-ATTTGACAAACTTGCATTATTTTTGTGTACC--CTACATAT 62116
                             i     -       iv      i v             --    v  -
  genome_2_1537        201 ATCGGAAGAATTTGACGCACTTGCGTGATTTTTGTGTACCCTCTACTTA- 249

  scaffold122|s      62117 TAGAGCCTAAGCAGCCACAATAACAACTATGTTACAATAGTAGTGCCAAA 62166
                                 iviv       vv  v       i -                  
  genome_2_1537        250 TAGAGCTGGCGCAGCCAGTATCACAACTACG-TACAATAGTAGTGCCAAA 298

  scaffold122|s      62167 ATGGGGACAATTTCATCGCCCCATTATTAGGGCATCAGTGCTCCAATGGG 62216
                                    v            ---         i      i  i     
  genome_2_1537        299 ATGGGGACATTTTCATCGCCCC---ATTAGGGCACCAGTGCCCCGATGGG 345

  scaffold122|s      62217 CCTAATAGGTCGTCCCG 62233
                           v     v          
  genome_2_1537        346 ACTAATCGGTCGTCCCG 362

Matrix = 20p45g.matrix
Kimura (with divCpGMod) = 8.65
Transitions / transversions = 0.94 (16/17)
Gap_init rate = 0.03 (11 / 331), avg. gap size = 3.64 (40 / 11)


871 7.79 0.56 20.27 scaffold122|size482992 62234 62410 (417750) genome_1_17335#DNA 1 148 (655) m_b1633s001i29 16588

  scaffold122|s      62234 CAACTTCCTGGAAAACCTGTTTTTTGGCAAAAAAATGTAGCCAAGTAACA 62283
                                                         v        v          
  genome_1_1733          1 CAACTTCCTGGAAAACCTGTTTTTTGGCAATAAAATGTATCCAAGTAACA 50

  scaffold122|s      62284 CCAAGTGGTCTTTTTTTCTCAGAAGGGAGAAAAAATACTCGGTCCGACCG 62333
                                               i   v               v i     vv
  genome_1_1733         51 CCAAGTGGTCTTTTTTTCTCGGAACGGAGAAAAAATACTCCGCCCGACAC 100

  scaffold122|s      62334 GCCGAGCACAACCGAGTGAAACCAAGTCATGCGGGAACAAACCTGAGAAT 62383
                             v   -----------------   ----------  ---i        
  genome_1_1733        101 GCAGAG-----------------AAG----------AC---TCTGAGAAT 120

  scaffold122|s      62384 CCACGATTACCTGG-TTCGGTGAAACCG 62410
                                 i       -             
  genome_1_1733        121 CCACGACTACCTGGCTTCGGTGAAACCG 148

Matrix = 20p45g.matrix
Kimura (with divCpGMod) = 7.21
Transitions / transversions = 0.57 (4/7)
Gap_init rate = 0.18 (31 / 176), avg. gap size = 1.00 (31 / 31)


100 10.95 1.39 2.34 scaffold122|size482992 62411 62626 (417534) (AGTGACACCA)n#Simple_repeat 1 214 (0) c_b1633s251i1 16589

  scaffold122|s      62411 AGTGACACCACGTGAAACCGAGTGACACAAAAGTGACACCAAGTGACACC 62460
                                     v    v   i        -v                    
  (AGTGACACCA)n          1 AGTGACACCAAGTGACACCAAGTGACAC-CAAGTGACACCAAGTGACACC 49

  scaffold122|s      62461 AAGTGAAACCGAGTGACACCAAGTGACACCAAGTGAAACTGAGTGACACC 62510
                                 v   i                         v  ii         
  (AGTGACACCA)n         50 AAGTGACACCAAGTGACACCAAGTGACACCAAGTGACACCAAGTGACACC 99

  scaffold122|s      62511 AAGTGACGTAAC-ACTGAGTCCGAGTGAAACCGAGTGATACCAAGTGACA 62559
                                  -- v - v   vv  i     v   i     i           
  (AGTGACACCA)n        100 AAGTGAC--ACCAAGTGACACCAAGTGACACCAAGTGACACCAAGTGACA 147

  scaffold122|s      62560 CCAAGTGAAACCGAGTGACACCAAGTGA-ACCCAAGTGAAACCAAGTGA- 62607
                                   v   i               - -        v         -
  (AGTGACACCA)n        148 CCAAGTGACACCAAGTGACACCAAGTGACA-CCAAGTGACACCAAGTGAC 196

  scaffold122|s      62608 ACCCAAGTGACGCCAAGTG 62626
                            -         i       
  (AGTGACACCA)n        197 A-CCAAGTGACACCAAGTG 214

Matrix = Unknown
Transitions / transversions = 0.75 (9/12)
Gap_init rate = 0.04 (8 / 215), avg. gap size = 1.00 (8 / 8)


271 23.81 0.00 0.00 scaffold122|size482992 63844 63906 (416254) C rnd-5_family-1212#Unknown (1623) 1570 1508 m_b1633s001i30 16590

  scaffold122|s      63844 CCAACCACCACAAATAATTGCCATCTTTTGACAAATGGGATGATAGTAAC 63893
                              i          i i v        i v    vvi     vi  v   
C rnd-5_family-       1570 CCAGCCACCACAAACAGTGGCCATCTTCTCACAATAAGGATGCCAGAAAC 1521

  scaffold122|s      63894 AAATTTGATCTTT 63906
                            vv       i  
C rnd-5_family-       1520 ATCTTTGATCCTT 1508

Matrix = 20p45g.matrix
Kimura (with divCpGMod) = 28.80
Transitions / transversions = 0.88 (7/8)
Gap_init rate = 0.00 (0 / 62), avg. gap size = 0.0 (0 / 0)


1532 9.86 0.00 0.00 scaffold122|size482992 65167 65379 (414781) C rnd-1_family-914#Unknown (129) 246 34 m_b1633s001i31 16591

  scaffold122|s      65167 CTTTCAAAGTTGACTTTTGGAAGACAATTCCGAATTATTACAATTCAAAG 65216
                            i                        vi        v    v?       
C rnd-1_family-        246 CCTTCAAAGTTGACTTTTGGAAGACACCTCCGAATTTTTACCNTTCAAAG 197

  scaffold122|s      65217 TCCTCAAACATCCAACTTCAGGAGACATTTCAGGTTGTCTACCTAGATGA 65266
                                                       i    i       i  v     
C rnd-1_family-        196 TCCTCAAACATCCAACTTCAGGAGACATCTCAGATTGTCTATCTCGATGA 147

  scaffold122|s      65267 TATTCCCTGTCCATTTGCGGTTTTCCCTACTTTTCAGCTGAAATGATTTG 65316
                                              iv            v                
C rnd-1_family-        146 TATTCCCTGTCCATTTGCGAATTTCCCTACTTTGCAGCTGAAATGATTTG 97

  scaffold122|s      65317 AACTGTTTGCGAATCTTTCAAAGTTGACCTTCAGAGGTCTCTCAAAGTTG 65366
                                        i  v     v        vvivv            i 
C rnd-1_family-         96 AACTGTTTGCGAACCTATCAAATTTGACCTTGCACTGTCTCTCAAAGTCG 47

  scaffold122|s      65367 ACTTGCTCAGGAC 65379
                                        
C rnd-1_family-         46 ACTTGCTCAGGAC 34

Matrix = 20p45g.matrix
Kimura (with divCpGMod) = 10.14
Transitions / transversions = 0.75 (9/12)
Gap_init rate = 0.00 (0 / 212), avg. gap size = 0.0 (0 / 0)

460 17.15 2.73 4.63 scaffold122|size482992 65318 65427 (414733) C rnd-1_family-914#Unknown (9) 366 259 m_b1633s001i32 16591

  scaffold122|s      65318 ACTGTTTGCGAATCTTTCAAAGTTGACCTTCAGAGGTCTCTCAAAGTTGA 65367
                                       i  v     v        vvivv            i  
C rnd-1_family-        366 ACTGTTTGCGAACCTATCAAATTTGACCTTGCACTGTCTCTCAAAGTCGA 317

  scaffold122|s      65368 CTTGCTCAGGAC--TC-AGCTTAAGGAGGTATGTTGACTGTCCAAATTCA 65414
                                       --  -     vv    i  -       v----      
C rnd-1_family-        316 CTTGCTCAGGACGATCTAGCTTCTGGAGATA-GTTGACTT----AATTCA 272

  scaffold122|s      65415 ACATACTTTCATG 65427
                             vv   i ii  
C rnd-1_family-        271 ACTAACTCTTGTG 259

Matrix = 20p45g.matrix
Kimura (with divCpGMod) = 18.36
Transitions / transversions = 0.64 (7/11)
Gap_init rate = 0.06 (7 / 109), avg. gap size = 1.14 (8 / 7)


1607 8.45 0.00 0.00 scaffold122|size482992 65488 65700 (414460) C rnd-1_family-914#Unknown (129) 246 34 m_b1633s001i33 16591

  scaffold122|s      65488 CTTTCAAAGTTGACTTTTGGAAGACACTTCCGAATTATTACCATTCAAAG 65537
                            i                         i        v     ?       
C rnd-1_family-        246 CCTTCAAAGTTGACTTTTGGAAGACACCTCCGAATTTTTACCNTTCAAAG 197

  scaffold122|s      65538 TCCTCAAACATCCAACTTCAGGAGACATCTCAGATTGTCTACCTAGATGA 65587
                                                                    i  v     
C rnd-1_family-        196 TCCTCAAACATCCAACTTCAGGAGACATCTCAGATTGTCTATCTCGATGA 147

  scaffold122|s      65588 TATTCCCTGTCCATTTGCGATTTTCCCTACTTCGCAGCTGAAATGACTTG 65637
                                               v           i             i   
C rnd-1_family-        146 TATTCCCTGTCCATTTGCGAATTTCCCTACTTTGCAGCTGAAATGATTTG 97

  scaffold122|s      65638 AACTGTTCGCGAATCTTTCAAAGTTGACCTTCAGAGGTCTCTCAAAGTTG 65687
                                  i     i  v     v        vvivv            i 
C rnd-1_family-         96 AACTGTTTGCGAACCTATCAAATTTGACCTTGCACTGTCTCTCAAAGTCG 47

  scaffold122|s      65688 ACTTGCTCAGGAC 65700
                                        
C rnd-1_family-         46 ACTTGCTCAGGAC 34

Matrix = 20p45g.matrix
Kimura (with divCpGMod) = 8.55
Transitions / transversions = 1.00 (9/9)
Gap_init rate = 0.00 (0 / 212), avg. gap size = 0.0 (0 / 0)

413 19.11 0.00 2.25 scaffold122|size482992 65639 65729 (414431) C rnd-1_family-914#Unknown (9) 366 278 m_b1633s001i34 16591

  scaffold122|s      65639 ACTGTTCGCGAATCTTTCAAAGTTGACCTTCAGAGGTCTCTCAAAGTTGA 65688
                                 i     i  v     v        vvivv            i  
C rnd-1_family-        366 ACTGTTTGCGAACCTATCAAATTTGACCTTGCACTGTCTCTCAAAGTCGA 317

  scaffold122|s      65689 CTTGCTCAGGACTCTCTGAGCTCCTGAATGTAGGTTTACTT 65729
                                       vv   -    i   i vi  -   v    
C rnd-1_family-        316 CTTGCTCAGGACGATCT-AGCTTCTGGAGATA-GTTGACTT 278

Matrix = 20p45g.matrix
Kimura (with divCpGMod) = 20.71
Transitions / transversions = 0.70 (7/10)
Gap_init rate = 0.02 (2 / 90), avg. gap size = 1.00 (2 / 2)


20760 3.99 1.79 0.08 scaffold122|size482992 65748 68205 (411955) C rnd-5_family-2386#LTR/Copia (1) 5628 3129 m_b1633s001i35 16592

  scaffold122|s      65748 AATTTGTGATTTTCCCTACTTTCTGGCTTAAAAGATTGAACTGATG-CAT 65796
                                 i                i                      -   
C rnd-5_family-       5628 AATTTGCGATTTTCCCTACTTTCCGGCTTAAAAGATTGAACTGATGACAT 5579

  scaffold122|s      65797 AGGTTGGGGCTATACAAAGAGAACCC----------ACAAAGATAGACCA 65836
                                      i     i        ----------      i       
C rnd-5_family-       5578 AGGTTGGGGCTGTACAAGGAGAACCCTCCAAAGTTGACAAAGGTAGACCA 5529

  scaffold122|s      65837 GGTGCTCCTACATTTTCATCGCATAGAAATA--------------GCTAA 65872
                           v i    v v  i       iv       ? --------------     
C rnd-5_family-       5528 CGCGCTCGTCCACTTTCATCAAATAGAAANAAAAAATGCATGAACGCTAA 5479

  scaffold122|s      65873 TTCTGGAACCATGGAGGATAAAGTCAA---------------TCAGGCTT 65907
                                                     v---------------        
C rnd-5_family-       5478 TTCTGGAACCATGGAGGATAAAGTCACAGTAAGTGAGTGGTTTCAGGCTT 5429

  scaffold122|s      65908 TTGCTGACAGAATAATTTGTAGAGAGTCATAACACAAAGATTATTACATT 65957
                                  v            i       i                i    
C rnd-5_family-       5428 TTGCTGAGAGAATAATTTGTGGAGAGTCGTAACACAAAGATTATTGCATT 5379

  scaffold122|s      65958 ATGCTAAACAAACAGATCAATTCTATCTACTAACATTCTCTGGCATAACA 66007
                                                                             
C rnd-5_family-       5378 ATGCTAAACAAACAGATCAATTCTATCTACTAACATTCTCTGGCATAACA 5329

  scaffold122|s      66008 GTCCTCAGTACCCAAGATCAAAATAATAACGTGATCAAATAGCTCCCTAG 66057
                                 ?                    ?   i                  
C rnd-5_family-       5328 GTCCTCNGTACCCAAGATCAAAATAATNACGCGATCAAATAGCTCCCTAG 5279

  scaffold122|s      66058 GTACTTTGTTTTGATTCAATGACCAGCAGAGTTCACTAACTTTGGGAAAA 66107
                                          i                                  
C rnd-5_family-       5278 GTACTTTGTTTTGATCCAATGACCAGCAGAGTTCACTAACTTTGGGAAAA 5229

  scaffold122|s      66108 CAAGAGAAAAGGCAAACTACATAGCCCAACCCCATCCAAAGTAAGCTTGC 66157
                            i                         i     i                
C rnd-5_family-       5228 CGAGAGAAAAGGCAAACTACATAGCCCGACCCCGTCCAAAGTAAGCTTGC 5179

  scaffold122|s      66158 TTAAGAGCCCCTTCCATAAGTCACATGTTCATCCCCACGTCCATCCTCAA 66207
                                                                  i          
C rnd-5_family-       5178 TTAAGAGCCCCTTCCATAAGTCACATGTTCATCCCCACGCCCATCCTCAA 5129

  scaffold122|s      66208 ATTTGTAAGAATTGTGTTGAATCTCAGATAAGCTCTCTTGCTTGACTTTG 66257
                           ? ii  i                        i         ?        
C rnd-5_family-       5128 NTCCGTGAGAATTGTGTTGAATCTCAGATAAACTCTCTTGCNTGACTTTG 5079

  scaffold122|s      66258 ATCTCATCACCATTATCAAAAAAAACAGTGTAATATGGAAAGTCCTCATC 66307
                                               v             -               
C rnd-5_family-       5078 ATCTCATCACCATTATCAAACAAAACAGTGTAAT-TGGAAAGTCCTCATC 5030

  scaffold122|s      66308 ACCATGCACTTGAACAACTGTAACAATAGATTGTACTCCTTTGCGATTGA 66357
                           ii                         i      ?               
C rnd-5_family-       5029 GTCATGCACTTGAACAACTGTAACAATGGATTGTNCTCCTTTGCGATTGA 4980

  scaffold122|s      66358 TGTGTTGGAGAACTTGGCCATCGTAAAACCTACCCTTACGAGAAGGTGGT 66407
                                 ?                             i             
C rnd-5_family-       4979 TGTGTTNGAGAACTTGGCCATCGTAAAACCTACCCTCACGAGAAGGTGGT 4930

  scaffold122|s      66408 TTAGTTGGAGTGGGATCTTGCTGATGGCTTGCCTCTACTTCCATCTCATT 66457
                                                 ?             ?            i
C rnd-5_family-       4929 TTAGTTGGAGTGGGATCTTGCTNATGGCTTGCCTCTNCTTCCATCTCATC 4880

  scaffold122|s      66458 CTGAAAGCTGACGCCTTTCTTATCCCTGCTTGTTCCAACACAAGGTCCGC 66507
                                                     i                 i     
C rnd-5_family-       4879 CTGAAAGCTGACGCCTTTCTTATCCCCGCTTGTTCCAACACAAGATCCGC 4830

  scaffold122|s      66508 CACTTCAAAAGATACCACTAACATGAGTAAGCAG-GTTATTAGCAACTGA 66556
                                 v          ?     i v       i-            ?  
C rnd-5_family-       4829 CACTTCCAAAGATACCANTAACACGTGTAAGCAAAGTTATTAGCAACNGA 4780

  scaffold122|s      66557 GGCAGTGGCAGATGACGGAGTGTTCATGGTAGTCAATGCAATATGGGTGG 66606
                                                    i        i       ?       
C rnd-5_family-       4779 GGCAGTGGCAGATGACGGAGTGTTCGTGGTAGTCGATGCAATNTGGGTGG 4730

  scaffold122|s      66607 CATGAATGGTTTGGAGAGGAGGGGTACGTCCATGGTTGGTGTTGACGTCA 66656
                                         i                         i     i   
C rnd-5_family-       4729 CATGAATGGTTTGGGGAGGAGGGGTACGTCCATGGTTGGTATTGACATCA 4680

  scaffold122|s      66657 TTTGTTGGGGGGCTGTAATCTCGCTGCTTGGCATTGTTGCGACTGTCTAT 66706
                             iv    i                                         
C rnd-5_family-       4679 TTCCTTGGAGGGCTGTAATCTCGCTGCTTGGCATTGTTGCGACTGTCTAT 4630

  scaffold122|s      66707 GCTATTGTACAAGGGCAGAAGGGTTGATTGGTCAGTAGCAATGGTATGGG 66756
                                ?             i                              
C rnd-5_family-       4629 GCTATNGTACAAGGGCAGAGGGGTTGATTGGTCAGTAGCAATGGTATGGG 4580

  scaffold122|s      66757 CTTCATGACAGCAGATGAATAA-AAATTAAAGGGTTAGCACTGGTTACAG 66805
                                    ?     i    ? -                 i      vv 
C rnd-5_family-       4579 CTTCATGACNGCAGACGAATNAGAAATTAAAGGGTTAGCATTGGTTAATG 4530

  scaffold122|s      66806 CAACAGGCTGACTTAGTAAAATATTGATACTCACTGGATGCATAATTGTT 66855
                              v     -                                   i  i 
C rnd-5_family-       4529 CAAGAGGCT-ACTTAGTAAAATATTGATACTCACTGGATGCATAACTGCT 4481

  scaffold122|s      66856 TGCATCTGATTGCCGATTTCCAACATCTGGTTGCGGTGTTCCAGAATATG 66905
                               ?  ?    i   v        v       v                
C rnd-5_family-       4480 TGCANCTNATTGTCGAGTTCCAACAACTGGTTGAGGTGTTCCAGAATATG 4431

  scaffold122|s      66906 ACTGATGGTAATAGGAGGCATGTCCAATAGGTTGCTGAGTACCAGTATAG 66955
                               v           ?    v                       i    
C rnd-5_family-       4430 ACTGCTGGTAATAGGANGCATTTCCAATAGGTTGCTGAGTACCAGCATAG 4381

  scaffold122|s      66956 GACTGCTGAGTGCTGGGCTGAGTTCCAGTGTAAGAAGGCTGAGTGCTGGG 67005
                                 i                i    i                     
C rnd-5_family-       4380 GACTGCCGAGTGCTGGGCTGAGTCCCAGCGTAAGAAGGCTGAGTGCTGGG 4331

  scaffold122|s      67006 CTGAGTCTCAGCGTAAGAAGGCTGAGTGTTGGCAGGAGAATAGTGAGTAC 67055
                                  i                                          
C rnd-5_family-       4330 CTGAGTCCCAGCGTAAGAAGGCTGAGTGTTGGCAGGAGAATAGTGAGTAC 4281

  scaffold122|s      67056 CAACAGTTGCTCCAGAATTCAAATGCAATCTTCTCATACGGGCCATCATG 67105
                                                                             
C rnd-5_family-       4280 CAACAGTTGCTCCAGAATTCAAATGCAATCTTCTCATACGGGCCATCATG 4231

  scaffold122|s      67106 GTAGTCTCGCTGGTTCTTGACTCAAACAGTGATACCGCACAGTTCTTGGG 67155
                                                                   v     i   
C rnd-5_family-       4230 GTAGTCTCGCTGGTTCTTGACTCAAACAGTGATACCGCACTGTTCTCGGG 4181

  scaffold122|s      67156 CACAACAGGTAAGAAAAAACCAAAGCCAAACCTAAGACAGTCAGAACTAT 67205
                                                                             
C rnd-5_family-       4180 CACAACAGGTAAGAAAAAACCAAAGCCAAACCTAAGACAGTCAGAACTAT 4131

  scaffold122|s      67206 CATCAAGGGGAGTCCTGTATCTCATTTGACCAGGACCAATGTAAGGATAT 67255
                                                                  i          
C rnd-5_family-       4130 CATCAAGGGGAGTCCTGTATCTCATTTGACCAGGACCAACGTAAGGATAT 4081

  scaffold122|s      67256 CCACAATGGACATACTCAGGAGAGATAAAGCGTTGTGCAAGACCTGCAGC 67305
                             i              i                                
C rnd-5_family-       4080 CCGCAATGGACATACTCGGGAGAGATAAAGCGTTGTGCAAGACCTGCAGC 4031

  scaffold122|s      67306 TCTATCCTGAAAGGCACAAGTGTCACAGACAATCTT-TTTTGCCAACTTT 67354
                                                               -     v      i
C rnd-5_family-       4030 TCTATCCTGAAAGGCACAAGTGTCACAGACAATCTTTTTTTGGCAACTTC 3981

  scaffold122|s      67355 AAATGGAGGCATATGATCTTTTCATCCCTCTTGACATTGTGCACACCCAT 67404
                              i                                              
C rnd-5_family-       3980 AAACGGAGGCATATGATCTTTTCATCCCTCTTGACATTGTGCACACCCAT 3931

  scaffold122|s      67405 CAATGTATCCTTGAGGTGTTTGATAGTCTCACAGAATGCGTGCATCAAAC 67454
                             v                    i       v                  
C rnd-5_family-       3930 CATTGTATCCTTGAGGTGTTTGACAGTCTCAAAGAATGCGTGCATCAAAC 3881

  scaffold122|s      67455 CTTCTCCGTTACTGCGGACCCTAACAGTCAAAGCTGCCAAAAAGTTATTG 67504
                                                                           i 
C rnd-5_family-       3880 CTTCTCCGTTACTGCGGACCCTAACAGTCAAAGCTGCCAAAAAGTTATCG 3831

  scaffold122|s      67505 AGAAGACTGAGAAGGTATTGCTCATCGTGATCATCTGGGGATCGACAAAT 67554
                             i    i                                  v       
C rnd-5_family-       3830 AGGAGACCGAGAAGGTATTGCTCATCGTGATCATCTGGGGATGGACAAAT 3781

  scaffold122|s      67555 AATTGTG-GATAAGATACCAGTTATAACAAAGAAGATATAGCAATCCATA 67603
                                  -                     i i      v           
C rnd-5_family-       3780 AATTGTGAGATAAGATACCAGTTATAACAGAAAAGATAAAGCAATCCATA 3731

  scaffold122|s      67604 CCTTTCAAATGAAGGTTAATGCTCCTGCCACCATCAGCCAATACGGGGTG 67653
                                          v              i                   
C rnd-5_family-       3730 CCTTTCAAATGAAGGATAATGCTCCTGCCATCATCAGCCAATACGGGGTG 3681

  scaffold122|s      67654 ATGCTCAGGGTCCATACACATGATCATTTTGCTGTGAGCAAGGACGGGGA 67703
                                        i                                    
C rnd-5_family-       3680 ATGCTCAGGGTCCGTACACATGATCATTTTGCTGTGAGCAAGGACGGGGA 3631

  scaffold122|s      67704 AAAATGAAGAAGGTGTTCAAGTCAACTCGATTTCGACTCAACCCTCCCCT 67753
                                                            i                
C rnd-5_family-       3630 AAAATGAAGAAGGTGTTCAAGTCAACTCGATTTTGACTCAACCCTCCCCT 3581

  scaffold122|s      67754 CTGCGTAAAGCCAGACAAGATATAGAAGGGATATCCAGAGCTACCAATGC 67803
                                                                             
C rnd-5_family-       3580 CTGCGTAAAGCCAGACAAGATATAGAAGGGATATCCAGAGCTACCAATGC 3531

  scaffold122|s      67804 CATTATTGTTGTGCAAGAGTTTGATGGTTAGGTCAATATTACGACCATTG 67853
                                 i              i               ?            
C rnd-5_family-       3530 CATTATCGTTGTGCAAGAGTTCGATGGTTAGGTCAATNTTACGACCATTG 3481

  scaffold122|s      67854 AAGACCTGGTCTTGATTGATGGTAGCAATGGCGCCAAAGTCATGGTGATC 67903
                                                                        i    
C rnd-5_family-       3480 AAGACCTGGTCTTGATTGATGGTAGCAATGGCGCCAAAGTCATGGCGATC 3431

  scaffold122|s      67904 TACAATGCGGCAAACTTCTACACTTGGACCTTGCGCCTTCTGATCGATGA 67953
                                      i                                      
C rnd-5_family-       3430 TACAATGCGGCGAACTTCTACACTTGGACCTTGCGCCTTCTGATCGATGA 3381

  scaffold122|s      67954 CTTGCGCTTGACCTGCATGACCAATGGATGGTTCGCTGTGTTTTGCCTGA 68003
                                           v                                 
C rnd-5_family-       3380 CTTGCGCTTGACCTGCTTGACCAATGGATGGTTCGCTGTGTTTTGCCTGA 3331

  scaffold122|s      68004 GTGCCTCTGGAGTTGGACATGTTGGAAGCGCCTTCAAAGTGAACTCTGTT 68053
                               v                                             
C rnd-5_family-       3330 GTGCGTCTGGAGTTGGACATGTTGGAAGCGCCTTCAAAGTGAACTCTGTT 3281

  scaffold122|s      68054 GACGTTGTCAGGACCTTCGTCGACACTGTCGTCTTCGCTGTCGTTGTCGT 68103
                             v                                               
C rnd-5_family-       3280 GAAGTTGTCAGGACCTTCGTCGACACTGTCGTCTTCGCTGTCGTTGTCGT 3231

  scaffold122|s      68104 CAAAGGAAGGTTGGAACTGCTTGGAATAAAATGGTGCAAACTGAGGTAGA 68153
                                      i                                      
C rnd-5_family-       3230 CAAAGGAAGGTCGGAACTGCTTGGAATAAAATGGTGCAAACTGAGGTAGA 3181

  scaffold122|s      68154 TTCACACGATGACACCCTGTCTTGTGCACAATAAAGTCAAGCGGGCTAAA 68203
                                i             v                              
C rnd-5_family-       3180 TTCACGCGATGACACCCTGGCTTGTGCACAATAAAGTCAAGCGGGCTAAA 3131

  scaffold122|s      68204 GG 68205
                             
C rnd-5_family-       3130 GG 3129

Matrix = 20p45g.matrix
Kimura (with divCpGMod) = 2.94
Transitions / transversions = 2.38 (69/29)
Gap_init rate = 0.00 (10 / 2457), avg. gap size = 4.60 (46 / 10)


4208 4.01 4.00 0.37 scaffold122|size482992 68202 68726 (411434) C rnd-5_family-2386#LTR/Copia (2692) 2937 2394 m_b1633s001i36 16592

  scaffold122|s      68202 AAGGCTTGGTCTGTGTTGATAAGAAGAGCGCACGAAAGGAGCTGAATCTG 68251
                                      v    i i           i                   
C rnd-5_family-       2937 AAGGCTTGGTCGGTGTCGGTAAGAAGAGCGTACGAAAGGAGCTGAATCTG 2888

  scaffold122|s      68252 TTGTTCGTAGTGATCGACCATTTCAACCATCTGTTGCCATGGACGTCAAT 68301
                                                                             
C rnd-5_family-       2887 TTGTTCGTAGTGATCGACCATTTCAACCATCTGTTGCCATGGACGTCAAT 2838

  scaffold122|s      68302 TGACGCTTACGTCGATGCATTTTTTTTTGTTTT-TGAGCTTGCAAGGGCA 68350
                                         ?v   v      --     -                
C rnd-5_family-       2837 TGACGCTTACGTCGNGGCAGTTTTTT--GTTTTATGAGCTTGCAAGGGCA 2790

  scaffold122|s      68351 GAAAGTGAAGCATACGTTTGAGTTTGGCTTACTATGTTGTGGTATATAAT 68400
                                                               i  i          
C rnd-5_family-       2789 GAAAGTGAAGCATACGTTTGAGTTTGGCTTACTATGCTGCGGTATATAAT 2740

  scaffold122|s      68401 CCGATGATGATGATGTGGAGACATGATGAAATCATACAAATGAAACATGA 68450
                            i                       i           v            
C rnd-5_family-       2739 CTGATGATGATGATGTGGAGACATGGTGAAATCATACCAATGAAACATGA 2690

  scaffold122|s      68451 TTCTCGTTTCT--------------------GTCATTGGGGAAAAAACTG 68480
                                      --------------------                   
C rnd-5_family-       2689 TTCTCGTTTCTCGATTTCAAACCATTCGTGCGTCATTGGGGAAAAAACTG 2640

  scaffold122|s      68481 AAACTGCTTTGTGATCAAGATTGTCAACTGATTCATGTCATCAAGTATAG 68530
                                 i                    v                      
C rnd-5_family-       2639 AAACTGTTTTGTGATCAAGATTGTCAAATGATTCATGTCATCAAGTATAG 2590

  scaffold122|s      68531 AAGTTCTGGTTGGTTGGGACAATGACAACAATCAAGTCAGAAATGGAGTA 68580
                                v                    i                     i 
C rnd-5_family-       2589 AAGTTGTGGTTGGTTGGGACAATGACGACAATCAAGTCAGAAATGGAGCA 2540

  scaffold122|s      68581 AAGTATCATACCAGTTCCTTACAAATAATGTGTCATTAAAAAAGAAATAA 68630
                                                       i                   ? 
C rnd-5_family-       2539 AAGTATCATACCAGTTCCTTACAAATAACGTGTCATTAAAAAAGAAATNA 2490

  scaffold122|s      68631 TTACAAATCATCGTTGTGAACCAATTCCTATTTTATTCATTGTAAAACTG 68680
                                       v  v                         i        
C rnd-5_family-       2489 TTACAAATCATCTTTTTGAACCAATTCCTATTTTATTCATTATAAAACTG 2440

  scaffold122|s      68681 CCAGCCTTGAAGCACCAAAACTTAATTTTAACATCATCTGAAAAGT 68726
                              i                                          
C rnd-5_family-       2439 CCAACCTTGAAGCACCAAAACTTAATTTTAACATCATCTGAAAAGT 2394

Matrix = 20p45g.matrix
Kimura (with divCpGMod) = 3.42
Transitions / transversions = 1.62 (13/8)
Gap_init rate = 0.01 (4 / 524), avg. gap size = 5.75 (23 / 4)


3101 6.20 0.94 1.18 scaffold122|size482992 68727 69150 (411010) C genome_2_20801#DNA (0) 423 1 m_b1633s001i37 16593

  scaffold122|s      68727 GGAGCATACCTAAAACCACATTTCGCAAATCGCATTTACACATTTCGCAT 68776
                                           -                    i     v      
C genome_2_2080        423 GGAGCATACCTAAAAC-ACATTTCGCAAATCGCATTTGCACATATCGCAT 375

  scaffold122|s      68777 TTACATATAATTGTGTATGCAACGATAAATCTCACCGAAATCGTAAATCG 68826
                                  v                  v         v   v         
C genome_2_2080        374 TTACATAAAATTGTGTATGCAACGATTAATCTCACCTAAAACGTAAATCG 325

  scaffold122|s      68827 CAAATCGTATTTCTCACAGTTCGCATTTCGAATCCCAGTCGCGAGTCCCA 68876
                                 i        i   v                i   i         
C genome_2_2080        324 CAAATCATATTTCTCGCAGATCGCATTTCGAATCCCGGTCACGAGTCCCA 275

  scaffold122|s      68877 TTTTCTTATTTTTTATTTA--TAAGTACCCCTATGTACAGATATATCATA 68924
                                         -    -- v               v    i  v   
C genome_2_2080        274 TTTTCTTATTTTTT-TTTATCTCAGTACCCCTATGTACCGATACATAATA 226

  scaffold122|s      68925 GAGATACAGTACAAGTGGAGTGTAGGAGTGTCGATGATACGTACGGTAAA 68974
                                  v        i    iv     v   i  v         i-   
C genome_2_2080        225 GAGATACCGTACAAGTAGAGTAGAGGAGGGTCAATCATACGTACGA-AAA 177

  scaffold122|s      68975 AAATGTGTAAATGTGATTTGTGATTTGTGTCAATGGTTGACGAGGGCCTC 69024
                                               i                i            
C genome_2_2080        176 AAATGTGTAAATGTGATTTGCGATTTGTGTCAATGGTCGACGAGGGCCTC 127

  scaffold122|s      69025 TCGTCGACCAAGATTTGTGTAATTTACACATAATTTGTGTAAATTTACAC 69074
                                                                             
C genome_2_2080        126 TCGTCGACCAAGATTTGTGTAATTTACACATAATTTGTGTAAATTTACAC 77

  scaffold122|s      69075 AAAA-TTTCCCGCCAAAACACAAAAAAATGCG-AAATGTGTAAATGCGAT 69122
                               -                -        i -                 
C genome_2_2080         76 AAAATTTTCCCGCCAAAACAC-AAAAAATGTGTAAATGTGTAAATGCGAT 28

  scaffold122|s      69123 TTGCGAAATGTGGTTTTAGGTATGCTCC 69150
                                      -                
C genome_2_2080         27 TTGCGAAATGT-GTTTTAGGTATGCTCC 1

Matrix = 20p45g.matrix
Kimura (with divCpGMod) = 5.55
Transitions / transversions = 1.00 (13/13)
Gap_init rate = 0.02 (8 / 423), avg. gap size = 1.12 (9 / 8)


14561 3.45 0.24 0.00 scaffold122|size482992 69151 70833 (409327) C rnd-5_family-2386#LTR/Copia (3233) 2396 710 m_b1633s001i38 16592

  scaffold122|s      69151 AGTATTCAAGGATAATATGAGGCACCACAGTGAAAGCAATCCAGAAACCA 69200
                                      i              i                       
C rnd-5_family-       2396 AGTATTCAAGGGTAATATGAGGCACCGCAGTGAAAGCAATCCAGAAACCA 2347

  scaffold122|s      69201 TGTTCAGGTACAGCAACGAATCCTCATCTTCTGATTCAGGGGAGTTGAAG 69250
                                          i                                  
C rnd-5_family-       2346 TGTTCAGGTACAGCAGCGAATCCTCATCTTCTGATTCAGGGGAGTTGAAG 2297

  scaffold122|s      69251 GCCAGTGTTAATGGTTTCTCATTCCGCAGACAACTTGATTCCAGTTCGGA 69300
                            v                         v                      
C rnd-5_family-       2296 GGCAGTGTTAATGGTTTCTCATTCCGCCGACAACTTGATTCCAGTTCGGA 2247

  scaffold122|s      69301 TAGTGAAGTTTCAGAAAATAGCTCAAGGGACCAGCGTACTTACCTCTCGT 69350
                                                                       v     
C rnd-5_family-       2246 TAGTGAAGTTTCAGAAAATAGCTCAAGGGACCAGCGTACTTACCACTCGT 2197

  scaffold122|s      69351 TCTCTTTGGAAGTACCAGACAGTACACCTCATTGTTCCCTTCAATAGCAG 69400
                                        i    i           v         v   i     
C rnd-5_family-       2196 TCTCTTTGGAAGTGCCAGGCAGTACACCTCCTTGTTCCCTGCAACAGCAG 2147

  scaffold122|s      69401 CCGTCTCATAACTCATCGGATTCAGAATCAAGGAACAGTGTAGATGAGGA 69450
                                         i        ?                          
C rnd-5_family-       2146 CCGTCTCATAACTCGTCGGATTCNGAATCAAGGAACAGTGTAGATGAGGA 2097

  scaffold122|s      69451 TAGAAATGTAAGACGTGTTGTGTTTGGCACCAATTTGAACAACACTTCTG 69500
                                   i                                         
C rnd-5_family-       2096 TAGAAATGCAAGACGTGTTGTGTTTGGCACCAATTTGAACAACACTTCTG 2047

  scaffold122|s      69501 TGGCCGAGATTAGAGACAGACTGAGAAGTAGGGGGCAACCATCCAGAGGC 69550
                                   v                                   i     
C rnd-5_family-       2046 TGGCCGAGCTTAGAGACAGACTGAGAAGTAGGGGGCAACCATCCGGAGGC 1997

  scaffold122|s      69551 AGCAAGTCTAATCTTATAAAGCGTCTATTGGGGCAAGAGATGGAAGTGGC 69600
                                    i                                        
C rnd-5_family-       1996 AGCAAGTCTGATCTTATAAAGCGTCTATTGGGGCAAGAGATGGAAGTGGC 1947

  scaffold122|s      69601 GGAAGGAACAGAAGAGGATCTGAAACGATATACTGTGCTAGAGCTCAAAG 69650
                                                                             
C rnd-5_family-       1946 GGAAGGAACAGAAGAGGATCTGAAACGATATACTGTGCTAGAGCTCAAAG 1897

  scaffold122|s      69651 AGCAGCTAAAAGCAAAACAAAAATCAACAAGTGGCAGCAAGACTGATCTT 69700
                                                                             
C rnd-5_family-       1896 AGCAGCTAAAAGCAAAACAAAAATCAACAAGTGGCAGCAAGACTGATCTT 1847

  scaffold122|s      69701 ATCAATTGTCTATTGAAAAATGATGAAGAAGTGGAGGACGGAATAGAGAA 69750
                                 i                   v                       
C rnd-5_family-       1846 ATCAATCGTCTATTGAAAAATGATGATGAAGTGGAGGACGGAATAGAGAA 1797

  scaffold122|s      69751 GGATCTCAAAGAATGTAGTGTGGCCAAGCTTAGAGAAAAACTAAAGGAGA 69800
                                     ?              i                        
C rnd-5_family-       1796 GGATCTCAAANAATGTAGTGTGGCCGAGCTTAGAGAAAAACTAAAGGAGA 1747

  scaffold122|s      69801 GGGGGCAGCCATCAGGAGGCAGCAGGTCTGATCTTATCAACCGTCTATTG 69850
                                                                             
C rnd-5_family-       1746 GGGGGCAGCCATCAGGAGGCAGCAGGTCTGATCTTATCAACCGTCTATTG 1697

  scaffold122|s      69851 GGACAAGAGGTGGAAATGGAGGAAGGAACGGAAGAAGATATCAAACAATA 69900
                                                                  v      i   
C rnd-5_family-       1696 GGACAAGAGGTGGAAATGGAGGAAGGAACGGAAGAAGATCTCAAACGATA 1647

  scaffold122|s      69901 TACTGTGAAGGAGCCCAAAAAGAAACTAACTGCAATGCAACTACCAACTG 69950
                                         i                      vi           
C rnd-5_family-       1646 TACTGTGAAGGAGCTCAAAAAGAAACTAACTGCAATGAGACTACCAACTG 1597

  scaffold122|s      69951 CAAAGGGAAATAAACAAGAATTGATAGACCGTTTGACTGGAAAGGACCAA 70000
                                                                         v   
C rnd-5_family-       1596 CAAAGGGAAATAAACAAGAATTGATAGACCGTTTGACTGGAAAGGAGCAA 1547

  scaffold122|s      70001 CCCATGCCCAAAGAAAAATGGGAAAGATCAAATGACAAGCAATTCCTTTT 70050
                                                                             
C rnd-5_family-       1546 CCCATGCCCAAAGAAAAATGGGAAAGATCAAATGACAAGCAATTCCTTTT 1497

  scaffold122|s      70051 GAGTTTGTTGAAGGATGCCCAACCCACAAGTGTGTGATTTATGACAGCCG 70100
                                          i    i             i               
C rnd-5_family-       1496 GAGTTTGTTGAAGGACGCCCGACCCACAAGTGTGCGATTTATGACAGCCG 1447

  scaffold122|s      70101 AAGAAGTCAACCAAAGACCGCCATTCAATGTATGGCCACTGAGCTATTTT 70150
                                                        iv                   
C rnd-5_family-       1446 AAGAAGTCAACCAAAGACCGCCATTCAATAGATGGCCACTGAGCTATTTT 1397

  scaffold122|s      70151 TGTGACTACTTCGAAACTGCCCGAACGCATATTCTGAATGTGGAAAACAT 70200
                           i i                      v    i                v  
C rnd-5_family-       1396 CGCGACTACTTCGAAACTGCCCGAAAGCATGTTCTGAATGTGGAAAAGAT 1347

  scaffold122|s      70201 TGCTGATGAGGATAACAATGACTTCCTTGCTGATACTGCAGCAAATCCTA 70250
                                           v                                 
C rnd-5_family-       1346 TGCTGATGAGGATAACCATGACTTCCTTGCTGATACTGCAGCAAATCCTA 1297

  scaffold122|s      70251 GAGGCACTCCGACAAGAAGAGGTAACTGCATTATTTATTGTTTTATTTGG 70300
                                    i ?               ? i                    
C rnd-5_family-       1296 GAGGCACTCTGNCAAGAAGAGGTAACTNCGTTATTTATTGTTTTATTTGG 1247

  scaffold122|s      70301 GAACAAATTCTATGTAGTAACCCAATTTATTCAATATGCATAGGGGTTGC 70350
                                           v                               v 
C rnd-5_family-       1246 GAACAAATTCTATGTACTAACCCAATTTATTCAATATGCATAGGGGTTCC 1197

  scaffold122|s      70351 ATTTTAGGACACTCATACTTCACGCTATCACCTTAAGCGTGATTTGTTAC 70400
                                i                                            
C rnd-5_family-       1196 ATTTTGGGACACTCATACTTCACGCTATCACCTTAAGCGTGATTTGTTAC 1147

  scaffold122|s      70401 AAGCCATGAGTTGAAATCCTCCAATTCATCTTGACCCAAAGGAATTGTGG 70450
                                       v         i        i                  
C rnd-5_family-       1146 AAGCCATGAGTTCAAATCCTCCGATTCATCTCGACCCAAAGGAATTGTGG 1097

  scaffold122|s      70451 AAATCACAAGAATGCTACCAGGAGTTTGACTTGAAAACTTTTTGTGATCA 70500
                                  i                                  i       
C rnd-5_family-       1096 AAATCACGAGAATGCTACCAGGAGTTTGACTTGAAAACTTTTCGTGATCA 1047

  scaffold122|s      70501 CATTGCGCAGCAAAAGCGGTACTTCAATACACCTCCAGGGTGGCAAACAA 70550
                                                                             
C rnd-5_family-       1046 CATTGCGCAGCAAAAGCGGTACTTCAATACACCTCCAGGGTGGCAAACAA 997

  scaffold122|s      70551 ATCGAAACAAAGTTGACAATAAAAAATTCGAAAAGGAAATAGCAGAAATG 70600
                                       i  v           i                      
C rnd-5_family-        996 ATCGAAACAAAGCTGCCAATAAAAAATCCGAAAAGGAAATAGCAGAAATG 947

  scaffold122|s      70601 AGGAATGCTTGGAACGAAATGCATTTGTAAACTTAGACTCAAACTCT--- 70647
                                i                                         ---
C rnd-5_family-        946 AGGAACGCTTGGAACGAAATGCATTTGTAAACTTAGACTCAAACTCTGTG 897

  scaffold122|s      70648 -AGCTGATTTCTAAGTTTTGCTGGTCCGACAAATACACTTGTGCATTCTA 70696
                           -                 i                               
C rnd-5_family-        896 AAGCTGATTTCTAAGTTTCGCTGGTCCGACAAATACACTTGTGCATTCTA 847

  scaffold122|s      70697 CAGATAACAAAGCATAACATAAAATTAAGTGCAGTGATGGTTGTTATATA 70746
                                   i        v                       i        
C rnd-5_family-        846 CAGATAACGAAGCATAAAATAAAATTAAGTGCAGTGATGGTCGTTATATA 797

  scaffold122|s      70747 CTTAATTGGTTTATTGTGTATCGCAGCCACCACCAACACCATATCCTACA 70796
                                 i                 v   i                     
C rnd-5_family-        796 CTTAATCGGTTTATTGTGTATCGCCGCCGCCACCAACACCATATCCTACA 747

  scaffold122|s      70797 CTGTTCAGAGAAGCCGTGACTGCAAGCTCAGGTGAAG 70833
                                                  i             
C rnd-5_family-        746 CTGTTCAGAGAAGCCGTGACTGCGAGCTCAGGTGAAG 710

Matrix = 20p45g.matrix
Kimura (with divCpGMod) = 2.26
Transitions / transversions = 1.90 (38/20)
Gap_init rate = 0.00 (2 / 1682), avg. gap size = 2.00 (4 / 2)


5870 3.78 2.17 0.14 scaffold122|size482992 71144 71833 (408327) C rnd-5_family-2386#LTR/Copia (4919) 710 7 m_b1633s001i39 16592

  scaffold122|s      71144 GGCTGCATCAGAATCATAGTGGTTATGAAAATAAACTCACCTGGCCCTTA 71193
                                                                             
C rnd-5_family-        710 GGCTGCATCAGAATCATAGTGGTTATGAAAATAAACTCACCTGGCCCTTA 661

  scaffold122|s      71194 ACTATAGTTGTGATCACAGATTTTGACGTAACAACACAATCGATAACATC 71243
                                 i              v             i              
C rnd-5_family-        660 ACTATAATTGTGATCACAGATATTGACGTAACAACGCAATCGATAACATC 611

  scaffold122|s      71244 TCCGTCTTTCACGCCCAACATCTCCGCTGTATCCTGTGGACGAACTCTGT 71293
                                      i               i              i       
C rnd-5_family-        610 TCCGTCTTTCATGCCCAACATCTCCGCCGTATCCTGTGGACGGACTCTGT 561

  scaffold122|s      71294 CACCATTAGCAAAGAACCGGAGGACGCTGTCTACATTTCCAAGCCGTTTG 71343
                                                                             
C rnd-5_family-        560 CACCATTAGCAAAGAACCGGAGGACGCTGTCTACATTTCCAAGCCGTTTG 511

  scaffold122|s      71344 GAAAAAAGATCCATAAGACGCACCATTTGCATGGTGCGACGGATCGTGAA 71393
                                                                        v    
C rnd-5_family-        510 GAAAAAAGATCCATAAGACGCACCATTTGCATGGTGCGACGGATCCTGAA 461

  scaffold122|s      71394 GGCAATTTCCAGTTTACTCTGTAGAGGGATGACGTAAACCATGAGTTTTG 71443
                              i          ii             i                    
C rnd-5_family-        460 GGCGATTTCCAGTTCGCTCTGTAGAGGGACGACGTAAACCATGAGTTTTG 411

  scaffold122|s      71444 GGGGAGGCAGTCACGACAAAACATTCCCTCACTCACCTCTTTTTGTACAG 71493
                            v                                         iv     
C rnd-5_family-        410 GCGGAGGCAGTCACGACAAAACATTCCCTCACTCACCTCTTTTCTTACAG 361

  scaffold122|s      71494 TTACAGTAAAGATAGTCGATGGTGCTTCCTTGTTGGTGTCGGCAACAGTT 71543
                                    i            i                          v
C rnd-5_family-        360 TTACAGTAAGGATAGTCGATGGCGCTTCCTTGTTGGTGTCGGCAACAGTG 311

  scaffold122|s      71544 GATTGGTTTTCCATAGACGTGACTTCTTTTCAGATTGGTCAACTGGCGGT 71593
                                       i                            ?        
C rnd-5_family-        310 GATTGGTTTTCCGTAGACGTGACTTCTTTTCAGATTGGTCANCTGGCGGT 261

  scaffold122|s      71594 GAAAAAATATTAAGAGGGGTGATGA---TGAGAACACCACAGGCGTTGTC 71640
                                                    ---            i         
C rnd-5_family-        260 GAAAAAATATTAAGAGGGGTGATGATGNTGAGAACACCACGGGCGTTGTC 211

  scaffold122|s      71641 TCTG------------ATCATCTGAGATGGATGCAAGGAAATTGAGGTGT 71678
                               ------------                        v         
C rnd-5_family-        210 TCTGTTGGTGGATGTCATCATCTGAGATGGATGCAAGGAATTTGAGGTGT 161

  scaffold122|s      71679 AGACTGACAGATGGCATGACTCCATGGTGCCAGATTGCCTAATGATGCAC 71728
                             i       i            i           ?              
C rnd-5_family-        160 AGGCTGACAGGTGGCATGACTCCGTGGTGCCAGATNGCCTAATGATGCAC 111

  scaffold122|s      71729 CACCACCCCTTTAAGTATTCTTGGCTAAAGGCCGGTACTTTTCCTTTTTG 71778
                                i                 i   v                      
C rnd-5_family-        110 CACCATCCCTTTAAGTATTCTTGACTACAGGCCGGTACTTTTCCTTTTTG 61

  scaffold122|s      71779 TTCTTTTGCTCTCTCTTTTTTTGCAATTTCCTTGATTTTCCCCTCGTTTC 71828
                                         -                                   
C rnd-5_family-         60 TTCTTTTGCTCTCT-TTTTTTTGCAATTTCCTTGATTTTCCCCTCGTTTC 12

  scaffold122|s      71829 CAACA 71833
                                
C rnd-5_family-         11 CAACA 7

Matrix = 20p45g.matrix
Kimura (with divCpGMod) = 2.64
Transitions / transversions = 2.71 (19/7)
Gap_init rate = 0.00 (3 / 689), avg. gap size = 5.33 (16 / 3)


290 21.57 0.00 5.06 scaffold122|size482992 71848 71930 (408230) genome_1_17335#DNA 314 392 (411) m_b1633s001i40 16594

  scaffold122|s      71848 AAGTAATTCAATGCTGCCATCAAAGCTTAACAAGGGCTTCAAAGTTGACT 71897
                               i vi   v -  v  i   v - i  --  v v             
  genome_1_1733        314 AAGTGAACCAAAG-TGACACCAATG-TCAA--AGCGATTCAAAGTTGACT 359

  scaffold122|s      71898 TTACGGAGACATAAACGGGCGTCAAAGTTGACT 71930
                                 i vv  i  vv i              
  genome_1_1733        360 TTACGGGGCAATGAAATGACGTCAAAGTTGACT 392

Matrix = 20p45g.matrix
Kimura (with divCpGMod) = 25.40
Transitions / transversions = 0.70 (7/10)
Gap_init rate = 0.05 (4 / 82), avg. gap size = 1.00 (4 / 4)


1023 13.01 4.62 1.49 scaffold122|size482992 71931 72125 (408035) rnd-1_family-1124#Unknown 1 201 (1690) m_b1633s001i41 16595

  scaffold122|s      71931 GTTCTTTCTTGAATGACTTTATGGGGCAGGTAATTTGTTGGTTTTCCCTC 71980
                                     v          v    v          i  i         
  rnd-1_family-          1 GTTCTTTCTTTAATGACTTTAGGGGGAAGGTAATTTGCTGATTTTCCCTC 50

  scaffold122|s      71981 TTTCATAGGCTTATTTAATTACCACAAAAGAGAAA--AAAATTATG-ACC 72027
                            v   i -                           -- i       -   
  rnd-1_family-         51 TATCACA-GCTTATTTAATTACCACAAAAGAGAAAAGAGAATTATGAACC 99

  scaffold122|s      72028 TTTCAAGTAATATAGATAAAACTTTGGGAGACATCAGTGCAATCTGAAAT 72077
                                        v  -                   v v i         
  rnd-1_family-        100 TTTCAAGTAATATTGA-AAAACTTTGGGAGACATCACTCCGATCTGAAAT 148

  scaffold122|s      72078 TTCGTCTCGCCATTTGCCTTCATTAACGGCAT-GTATA-----GCACAAT 72121
                              i    -i    vi  vii  v  i  i i-i    ----- i     
  rnd-1_family-        149 TTCATCTC-TCATTGACCACTATGAATGGTACAATATACACCTGTACAAT 197

  scaffold122|s      72122 ACTA 72125
                               
  rnd-1_family-        198 ACTA 201

Matrix = 20p45g.matrix
Kimura (with divCpGMod) = 13.84
Transitions / transversions = 1.50 (15/10)
Gap_init rate = 0.04 (7 / 194), avg. gap size = 1.71 (12 / 7)


3756 11.08 0.79 6.73 scaffold122|size482992 72903 73531 (406629) rnd-1_family-1124#Unknown 205 798 (1093) m_b1633s001i42 16595

  scaffold122|s      72903 ATCTGTTGGAGGGCATTGTGTTGTTGGAGGCTGCAGGGATCGACAAAGAA 72952
                                vi           ii           v        i  i  vv  
  rnd-1_family-        205 ATCTGACGGAGGGCATTGCATTGTTGGAGGCAGCAGGGATTGATAACCAA 254

  scaffold122|s      72953 TTCACTCTAGAAGCTG---TAGATGATACAGCCAAAAATGTCGGTGAAGG 72999
                                iv i       ---    v  -i    v i  ------------ 
  rnd-1_family-        255 TTCACCATGGAAGCTGAGCTAGAAGA-GCAGCAAGAA------------G 291

  scaffold122|s      73000 AAATGAACTAGATGGGCAGCAGGAGGACAGCAACAGTGGAAAAGAGATGG 73049
                              - v     -------------------------i           i 
  rnd-1_family-        292 AAA-GCACTAG-------------------------CGGAAAAGAGATAG 315

  scaffold122|s      73050 TACCACACAGGAGAAGTGAAGTGTCTGTTGCTTCTGAGAAGAAATTATGC 73099
                           v      vi     i     i v                 v      iiv
  rnd-1_family-        316 AACCACAAGGGAGAGGTGAAATTTCTGTTGCTTCTGAGAACAAATTACAG 365

  scaffold122|s      73100 AGTGAGTGATCAGTTGTGAGAAATCGTAGTTTGTAATGAAACCTTATTAA 73149
                                     vv             i         iv     vv    - 
  rnd-1_family-        366 AGTGAGTGATATGTTGTGAGAAATCATAGTTTGTAGAGAAACAATATT-A 414

  scaffold122|s      73150 AATTCTCATTTTAAACAGGACGTTTGAAGTCTGTATTAGTTCCTGAATTT 73199
                            v     i      i    v     i           i        v   
  rnd-1_family-        415 ACTTCTCGTTTTAAGCAGGCCGTTTAAAGTCTGTATTGGTTCCTGACTTT 464

  scaffold122|s      73200 GCAAACAAGTATTCAGGAATATTAAAATCTGCCACAGCAATTTTGGATTA 73249
                                    i       v     i                        i 
  rnd-1_family-        465 GCAAACAAGCATTCAGGTATATTGAAATCTGCCACAGCAATTTTGGATCA 514

  scaffold122|s      73250 TCTCTATTTACATCCAAGCCATGCTACATGGGAGACAGGACCTGGAATTG 73299
                                                    v                        
  rnd-1_family-        515 TCTCTATTTACATCCAAGCCATGCTCCATGGGAGACAGGACCTGGAATTG 564

  scaffold122|s      73300 TTCTCACTGCTGATTCGTGTTACAACAATCCAGTTCAAATCAATATTGAG 73349
                                           i                     v           
  rnd-1_family-        565 TTCTCACTGCTGATTCATGTTACAACAATCCAGTTCAACTCAATATTGAG 614

  scaffold122|s      73350 AAGCCAACTTACCTGCGTCAAAGTTTCAGTA--ACTGCCACTGGAATCAA 73397
                                                          --           v    v
  rnd-1_family-        615 AAGCCAACTTACCTGCGTCAAAGTTTCAGTAAGACTGCCACTGGTATCAC 664

  scaffold122|s      73398 TTCAAACTGTCATGCGAACAGACACTGTTTCACATATGGCACTCGAAGTG 73447
                                 v     i  iv i                        v      
  rnd-1_family-        665 TTCAAAGTGTCACGCACATAGACACTGTTTCACATATGGCACTGGAAGTG 714

  scaffold122|s      73448 GAGTTATGACGCATGGGACAGCATTGAGGTAAATTCATTGTTTTTGTTGT 73497
                                  v  i             ii                        
  rnd-1_family-        715 GAGTTATCACACATGGGACAGCATCAAGGTAAATTCATTGTTTTTGTTGT 764

  scaffold122|s      73498 GTACGTTTGAGAATTTCCATTATTTAATCATTTC 73531
                              i                 iv           
  rnd-1_family-        765 GTATGTTTGAGAATTTCCATTGGTTAATCATTTC 798

Matrix = 20p45g.matrix
Kimura (with divCpGMod) = 11.25
Transitions / transversions = 1.10 (34/31)
Gap_init rate = 0.07 (42 / 628), avg. gap size = 1.07 (45 / 42)


5073 8.63 0.14 2.15 scaffold122|size482992 73542 74252 (405908) rnd-1_family-1124#Unknown 1011 1707 (184) m_b1633s001i43 16595

  scaffold122|s      73542 TGGAGAGACAAAATTCTCAACGAAAGCAATCTTTGACTTGTATCCTGGCT 73591
                                                                      i  v   
  rnd-1_family-       1011 TGGAGAGACAAAATTCTCAACGAAAGCAATCTTTGACTTGTATTCTTGCT 1060

  scaffold122|s      73592 GTTGGAGATTCAAGGGGTCTTCTTTTGCAGCTCATGAGACACAGAACAAA 73641
                           i          i   i          v             iv        
  rnd-1_family-       1061 ATTGGAGATTCGAGGAGTCTTCTTTTTCAGCTCATGAGACGGAGAACAAA 1110

  scaffold122|s      73642 AGAAGAGACAGGAAAAGGATTCATTAAACTTAACGTTTAAGATGCATCCA 73691
                                   v             i              v   i        
  rnd-1_family-       1111 AGAAGAGAAAGGAAAAGGATTCGTTAAACTTAACGTTGAAGGTGCATCCA 1160

  scaffold122|s      73692 AAGAATTCAAGTTGTCTAATGGATCTCTGTTCTTCTTGCACCCAGATGAT 73741
                                                          i                  
  rnd-1_family-       1161 AAGAATTCAAGTTGTCTAATGGATCTCTGTTTTTCTTGCACCCAGATGAT 1210

  scaffold122|s      73742 GAACAGGATCAACTAAGACTTGAATTTGACAAGGAATGTCTAACATTTTT 73791
                                        v                           v        
  rnd-1_family-       1211 GAACAGGATCAACAAAGACTTGAATTTGACAAGGAATGTCTTACATTTTT 1260

  scaffold122|s      73792 TTAGCATGGAAGTAACGGTGTCGAAAGTGATGTTGGAATGTCGTTTGGTC 73841
                            i    i        v        i                         
  rnd-1_family-       1261 TCAGCACGGAAGTAAAGGTGTCGAGAGTGATGTTGGAATGTCGTTTGGTC 1310

  scaffold122|s      73842 TGGTTTTTAGATCATGCTGTCATGTTAAAGAAGTGTCAAAGAGAACTGGA 73891
                                                              ?       v      
  rnd-1_family-       1311 TGGTTTTTAGATCATGCTGTCATGTTAAAGAAGTGNCAAAGAGCACTGGA 1360

  scaffold122|s      73892 CAGTTGATAGAACCAGAACATGACATTAGGTTGCTACAAAGAACTAAGAG 73941
                                       v        i     i                    i 
  rnd-1_family-       1361 CAGTTGATAGAAGCAGAACATAACATTGGGTTGCTACAAAGAACTAAGGG 1410

  scaffold122|s      73942 GAAACTGGCAGATTTTTTAGCAGGAAGGATCACAACAAAAGACGGAATGA 73991
                                 v v         i          i            i       
  rnd-1_family-       1411 GAAACTTGAAGATTTTTTGGCAGGAAGGACCACAACAAAAGATGGAATGA 1460

  scaffold122|s      73992 CAAAGGACCAAGTGGACAAATGGCTACAAGCAAAGTATTTGCAGACTAAA 74041
                                  v    ii           i            i       v   
  rnd-1_family-       1461 CAAAGGAACAAGCAGACAAATGGCTGCAAGCAAAGTATCTGCAGACAAAA 1510

  scaffold122|s      74042 AGTCGTCATGAACTCAAGATTAACGTTAATTTCAGATTAATTTGCACAAT 74091
                                      v   v   v    ?                         
  rnd-1_family-       1511 AGTCGTCATGATCTCTAGAATAACNTTAATTTCAGATTAATTTGCACAAT 1560

  scaffold122|s      74092 CAATACACATATCCTCCGTGGATGGGAGTTGGTGTCGGTGGTGAGTCAAC 74141
                                        v v    i  ?   v       i     i    ii  
  rnd-1_family-       1561 CAATACACATATCGTGCGTGAATNGGATTTGGTGTTGGTGGCGAGTTGAC 1610

  scaffold122|s      74142 AATCCACATGTTCTCTTGTGAGATCATTGTTGTCATCATC-CAGGGTGAA 74190
                           vi        -    ----- ---      i   i  v i-   vv    
  rnd-1_family-       1611 CGTCCACATG-TCTC-----A---CATTGTCGTCGTCTTTGCAGTTTGAA 1651

  scaffold122|s      74191 GAGTCTTTTGTTTCCTCTTCATACTCTTCATCCATGAGGCCTCCACGGCC 74240
                                i    i                ---    ii         v  --
  rnd-1_family-       1652 GAGTCCTTTGCTTCCTCTTCATACTCT---TCCACAAGGCCTCCAAGG-- 1696

  scaffold122|s      74241 ACCGCCAAAGGT 74252
                           -       v   
  rnd-1_family-       1697 -CCGCCAACGGT 1707

Matrix = 20p45g.matrix
Kimura (with divCpGMod) = 8.05
Transitions / transversions = 1.31 (34/26)
Gap_init rate = 0.02 (16 / 710), avg. gap size = 1.00 (16 / 16)


628 11.90 24.60 0.00 scaffold122|size482992 74401 74526 (405634) rnd-1_family-1124#Unknown 1721 1877 (14) m_b1633s001i44 16595

  scaffold122|s      74401 AAAACTCCTTCACACCAATACAACGCCGAATCAAGTGCACAATACAATCA 74450
                            i   v    v                i    v   i   i         
  rnd-1_family-       1721 AGAACGCCTTGACACCAATACAACGCCAAATCCAGTACACGATACAATCA 1770

  scaffold122|s      74451 AAGTCGCCAATTTGTCCATGTATCTTCGTCGTT----------------- 74483
                            v             v                i-----------------
  rnd-1_family-       1771 ATGTCGCCAATTTGTACATGTATCTTCGTCGTCTTCCTCCATCACCAACC 1820

  scaffold122|s      74484 --------------CCCTCAAACAGCAATGGCAAATGCTCCACTCCCTCC 74519
                           --------------     v       ii i         v         
  rnd-1_family-       1821 CACCATGACAAATACCCTCCAACAGCAGCGACAAATGCTCGACTCCCTCC 1870

  scaffold122|s      74520 GCTCTCA 74526
                                  
  rnd-1_family-       1871 GCTCTCA 1877

Matrix = 20p45g.matrix
Kimura (with divCpGMod) = 11.30
Transitions / transversions = 1.14 (8/7)
Gap_init rate = 0.02 (2 / 125), avg. gap size = 15.50 (31 / 2)


3933 14.79 4.72 2.51 scaffold122|size482992 74636 75377 (404783) C rnd-5_family-2391#Unknown (0) 778 21 m_b1633s001i45 16596

  scaffold122|s      74636 CTACCATCCGGCTC---TTTCCTTGGGTCGACTGGTTTGCTTCGTTAGTC 74682
                                         ---i         i              v   i   
C rnd-5_family-        778 CTACCATCCGGCTCATCCTTCCTTGGGCCGACTGGTTTGCTTAGTTGGTC 729

  scaffold122|s      74683 CTCTCGCTTCGTAATGGCCGGGCGAACCTCTCCGGCTTCATTGTTGCATG 74732
                                   iv        ii             vi v      v   v  
C rnd-5_family-        728 CTCTCGCTCAGTAATGGCTAGGCGAACCTCTCCCACATCATTGGTGCCTG 679

  scaffold122|s      74733 CGGATACTTTTGGCTGATTGTTGCGTTCCGCCTCGTCACAACTCATCACG 74782
                                     i               i i           v  ii   v 
C rnd-5_family-        678 CGGATACTTTCGGCTGATTGTTGCGTCCTGCCTCGTCACATCTTGTCAAG 629

  scaffold122|s      74783 CATTCTTCCTTGCTCTCTAGCCATTCCTTCCTGGCCTCCTTCTCCTC--- 74829
                            v       ii          vi vv      v              ---
C rnd-5_family-        628 CCTTCTTCCCCGCTCTCTAGCAGTGACTTCCTCGCCTCCTTCTCCTCCCA 579

  scaffold122|s      74830 --TCGAAGGCATCTCTACCCAGTGGATCTTCCGCCAAGTTCGTTACGAGT 74877
                           --                   vv     v  vv       i   i     
C rnd-5_family-        578 ATTCGAAGGCATCTCTACCCACGGGATCGTCGTCCAAGTTTGTTGCGAGT 529

  scaffold122|s      74878 AGTCACCACCCTGATGTAACACCTGATGAGTCCCTCCCCTTCAACAAACG 74927
                                   -        i  i     i ---         i   ii v  
C rnd-5_family-        528 AGTCACCA-CCTGATGTGACGCCTGACG---CCCTCCCCTCCAATGATCG 483

  scaffold122|s      74928 CCTCACTGCTTCCGACACTCTCGCCCTCAACAGCCCGTTGACTGCTGCCT 74977
                               i        iv i     ivv     v    i       v      
C rnd-5_family-        482 CCTCGCTGCTTCCATCGCTCTCAAACTCAAGAGCCTGTTGACTCCTGCCT 433

  scaffold122|s      74978 CATCAGTCGAGCCAGGTTTAATCCGCCAAGGCCATGGCCAGCAC--GGAC 75025
                            vv    v    i v  i -  v          iv v       --   v
C rnd-5_family-        432 CCGCAGTGGAGCTATGTCT-ATACGCCAAGGCCGGGCCCAGCACGAGGAG 384

  scaffold122|s      75026 ACACCATGCGTCTCTAGTTGCTTCGGCCTTGGCCTCCGCGCTGGGTGTCG 75075
                                i          v     i               v      i    
C rnd-5_family-        383 ACACCGTGCGTCTCTATTTGCTCCGGCCTTGGCCTCCGAGCTGGGCGTCG 334

  scaffold122|s      75076 CTCTGTAGTTGTCGGATATTAAGGTTAGGGTTAGGTGGCATTGACGGCAT 75125
                              i     i        v i     v             i       iv
C rnd-5_family-        333 CTCCGTAGTCGTCGGATAATGAGGTTTGGGTTAGGTGGCACTGACGGCGG 284

  scaffold122|s      75126 -----TCATGACGGCACTG-TGA-----CGACAGCGGAATAGATGTGGGT 75164
                           -----            v -   -----    i   i         v   
C rnd-5_family-        283 AGTTATCATGACGGCACAGTTGACGCGTCGACGGCGAAATAGATGTTGGT 234

  scaffold122|s      75165 GGCTATTTTTTCCGGAGGCGACGGAACCGGTGACGATATTTACGGAGGTG 75214
                                     vvv    i        v     i               i 
C rnd-5_family-        233 GGCTATTTTTGAGGGAGACGACGGAAACGGTGGCGATATTTACGGAGGCG 184

  scaffold122|s      75215 GCAGAAACGGAGAAGCCAATGATGGGGGGATCGTCAATGGAGATGAAATT 75264
                             v  v   ------- i  ----           v              
C rnd-5_family-        183 GCTGACACG-------CGAT----GGGGGATCGTCCATGGAGATGAAATT 145

  scaffold122|s      75265 GAGGGAGTCATCCCCAGATGTGTTGGACTGCGGAACTTCCAATGGTGCTT 75314
                                 v  v          i     iv                    - 
C rnd-5_family-        144 GAGGGATTCCTCCCCAGATGCGTTGGGATGCGGAACTTCCAATGGTGC-T 96

  scaffold122|s      75315 GGGCTTGCATCTTTCATATTGCTGC----------GTCACCTAACTGAGC 75354
                              i   -- i              ----------   iv    ivv i 
C rnd-5_family-         95 GGGTTTG--TTTTTCATATTGCTGCGTGGGGCTGTGTCGGCTAATACAAC 48

  scaffold122|s      75355 GTGCTGTGGCCCTT----GGCTTGCAC 75377
                               v      vi ----         
C rnd-5_family-         47 GTGCAGTGGCCACTGTGGGGCTTGCAC 21

Matrix = 20p45g.matrix
Kimura (with divCpGMod) = 13.90
Transitions / transversions = 0.98 (53/54)
Gap_init rate = 0.04 (28 / 741), avg. gap size = 1.93 (54 / 28)


889 13.60 7.65 0.55 scaffold122|size482992 75375 75544 (404616) genome_1_17335#DNA 154 335 (468) m_b1633s001i46 16597

  scaffold122|s      75375 CACCAAGTGAAACCAAGT-------AGTGACACCAAGTGA-----AACCG 75412
                                         i   -------     v   i     -----     
  genome_1_1733        154 CACCAAGTGAAACCGAGTGACACCAAGTGAAACCGAGTGACGCCAAACCG 203

  scaffold122|s      75413 AGTGGCACCAAGTGAAACCAAGTGACACCGAGTGAAACCAAGTGACGTAA 75462
                               i              i         i         i          
  genome_1_1733        204 AGTGACACCAAGTGAAACCGAGTGACACCAAGTGAAACCGAGTGACGTAA 253

  scaffold122|s      75463 TACCGCGTCCGAGTGAAACCGAATGACACCAAGGGACACTGAGTGACACT 75512
                           i    v    i     v   i i   v      v  vv ii     v  i
  genome_1_1733        254 CACCGAGTCCAAGTGACACCAAGTGAAACCAAGTGAACCCAAGTGAAACC 303

  scaffold122|s      75513 GAGTGACACAGAGTGACACC-AAGTGACACCAA 75544
                                    vi     -   -            
  genome_1_1733        304 GAGTGACACCAAGTGA-ACCAAAGTGACACCAA 335

Matrix = 20p45g.matrix
Kimura (with divCpGMod) = 11.87
Transitions / transversions = 1.56 (14/9)
Gap_init rate = 0.02 (4 / 169), avg. gap size = 3.50 (14 / 4)

1096 10.28 0.00 11.17 scaffold122|size482992 75394 75612 (404548) genome_1_17335#DNA 488 684 (119) m_b1633s001i48 16597

  scaffold122|s      75394 GTGACACCAAGTGAAACCGAGTGGCACCAAGTGAAACCAAGTGACACCGA 75443
                                  v          i    i              i         i 
  genome_1_1733        488 GTGACACAAAGTGAAACCAAGTGACACCAAGTGAAACCGAGTGACACCAA 537

  scaffold122|s      75444 GTGAAACCAAGTGACGTAATACCGCGTCCGAGTGAAACCGAATGACACCA 75493
                                   i      --  i ---------           i   v   i
  genome_1_1733        538 GTGAAACCGAGTGAC--AACA---------AGTGAAACCGAGTGAAACCG 576

  scaffold122|s      75494 AGGGACACTGAGTGACACTGAGTGACACAGAGTGACACCAAGTGACACCA 75543
                             v     i       -----       v    ----             
  genome_1_1733        577 AGTGACACCGAGTGAC-----GTGACACCGAGT----CCAAGTGACACCA 617

  scaffold122|s      75544 AATGACACCGAGTGAAACCAAGTGAAACCAAGTGAAACCGAGTGGAACCG 75593
                            i   v         v        -                   iv   i
  genome_1_1733        618 AGTGAAACCGAGTGACACCAAGTG-AACCAAGTGAAACCGAGTGACACCA 666

  scaffold122|s      75594 AGTGAAACCGAGTCCACTC 75612
                                    i   -     
  genome_1_1733        667 AGTGAAACCAAGT-CACTC 684

Matrix = 20p45g.matrix
Kimura (with divCpGMod) = 8.86
Transitions / transversions = 1.86 (13/7)
Gap_init rate = 0.10 (22 / 218), avg. gap size = 1.00 (22 / 22)


656 20.62 16.91 1.92 scaffold122|size482992 75375 75646 (404514) C genome_11_13808#LTR/ERV1 (230) 438 127 m_b1633s001i47 16598

  scaffold122|s      75375 CACCAAGTGAAACCAAGTAGTGACACCAAGTGAAACCGAGTGGCA----- 75419
                                         i   ---                     i i-----
C genome_11_138        438 CACCAAGTGAAACCGAGT---GACACCAAGTGAAACCGAGTGACGTAACA 392

  scaffold122|s      75420 ------CCAAGTGAAACCAAGTGACACCGAG---TGAAACCAA-GTGA-- 75457
                           ------        v       i v  -i  ---     iv  -  i --
C genome_11_138        391 CCGAGTCCAAGTGACACCAAGTAAAAC-AAGACTTGAAATAAAAGTAAGA 343

  scaffold122|s      75458 ----CGTAAT---------ACCGCGTCCGAGTGAAAC----CGAATGACA 75490
                           ----i     --------- viiv   vi v v i  ----  vi     
C genome_11_138        342 ACAGTGTAATGGTTATCTAAATAAGTCAAATTTAGACGAAACGTGTGACA 293

  scaffold122|s      75491 CCAAGGGACACTGAGTGACACTGAGTGACACAGAGTGACACCAAGTGACA 75540
                                v  v  i        viiv    v  v          i      i
C genome_11_138        292 CCAAGTGAAACCGAGTGACAACACGTGAAACCGAGTGACACCGAGTGACG 243

  scaffold122|s      75541 -----------CCAAATGACACCGAGTGAAACCAAGTGAAACC-AAGTGA 75578
                           -----------    i       i         i     vi  -      
C genome_11_138        242 CGACACCGAGTCCAAGTGACACCAAGTGAAACCGAGTGACGCCAAAGTGA 193

  scaffold122|s      75579 AACCGAGTGGAACCGAGTGAAACCGAGTCCACTCCAAGAACACCCCGATC 75628
                                    iv   i             -v  v     viv v  vii v
C genome_11_138        192 AACCGAGTGACACCAAGTGAAACCGAGT-GACACCAAGTGAAACCGAGTG 144

  scaffold122|s      75629 ACGACTGAGCGAACCCAA 75646
                             -  ii  i   v    
C genome_11_138        143 AC-ACCAAGTGAAACCAA 127

Matrix = 20p45g.matrix
Kimura (with divCpGMod) = 21.09
Transitions / transversions = 1.20 (30/25)
Gap_init rate = 0.06 (15 / 271), avg. gap size = 3.47 (52 / 15)


26 29.72 2.04 2.04 scaffold122|size482992 75654 75751 (404409) (GT)n#Simple_repeat 1 98 (0) m_b1633s252i0 16599

  scaffold122|s      75654 GTGTGGGTGTGGATGTGAGTGTTTCTGAGCTGTGGGTGTAAGTTTGTAGT 75703
                                v     vi    v    v v  v -    v    iv  v   -  
  (GT)n#Simple_          1 GTGTGTGTGTGTGTGTGTGTGTGTGTGTG-TGTGTGTGTGTGTGTGT-GT 48

  scaffold122|s      75704 -TGTGAAAG-GTTTGTCTGAGGCTGTGTAGGGGTGTGGGTGTGTGTGTGT 75751
                           -    viv -  v   v  v vv     iv v     v            
  (GT)n#Simple_         49 GTGTGTGTGTGTGTGTGTGTGTGTGTGTGTGTGTGTGTGTGTGTGTGTGT 98

Matrix = Unknown
Transitions / transversions = 0.21 (4/19)
Gap_init rate = 0.04 (4 / 97), avg. gap size = 1.00 (4 / 4)


541 24.86 1.49 7.94 scaffold122|size482992 77895 78095 (402065) genome_2_15377#DNA 429 617 (2) m_b1633s001i49 16600

  scaffold122|s      77895 AGTATTGGATGCCTCTTTGTACAACTGGA-CTTCATAGTTGGTCCCATTC 77943
                             v i   ii   ivv  v  v       -i  i  vii-       v i
  genome_2_1537        429 AGAACTGGGCGCCCAGTTCTAGAACTGGAATTTTATCAC-GGTCCCAGTT 477

  scaffold122|s      77944 CTAGAACTGTGTAATAACATTGGGTCAAGTTCTATAACTGGGCACCCCAT 77993
                                    v ---------- v   v       v               
  genome_2_1537        478 CTAGAACTGGG----------GTGTCCAGTTCTAGAACTGGGCACCCCAT 517

  scaffold122|s      77994 TAAGGTACAGTGCCCTTATTGGTTGAAAAA-GTCCCGCGCTA-AACACGA 78041
                                i  i      iv iv  vv      -    v iv   -   vv  
  genome_2_1537        518 TAAGGCACGGTGCCCCAACGGGGAGAAAAACGTCCAGTTCTAGAACTGGA 567

  scaffold122|s      78042 CGAATTTTGGATGCCCAGTCTCCTAGAACTTGGATGCTGTCAAAATTGGA 78091
                            i v    v--  i    -- i        v   i v  i vv   v   
  genome_2_1537        568 CAATTTTTT--TGTCCAG--TTCTAGAACTGGGACGGTGCCCTAATGGGA 613

  scaffold122|s      78092 TCTA 78095
                             i 
  genome_2_1537        614 TCCA 617

Matrix = 20p45g.matrix
Kimura (with divCpGMod) = 26.49
Transitions / transversions = 0.77 (20/26)
Gap_init rate = 0.09 (18 / 200), avg. gap size = 1.00 (18 / 18)


478 26.75 1.40 0.69 scaffold122|size482992 78426 78568 (401592) C genome_1_94420-9]2#Unspecified (4) 503 360 m_b1633s001i50 16601

  scaffold122|s      78426 AAGACAGGTAACTTCACTCATTTTTCTGTGCTTGGTTGGTAGCTCATTAC 78475
                                   i     ii iv         iiv       i   i vi i v
C genome_1_9442        503 AAGACAGGCAACTTTGCCAATTTTTCTGCAATTGGTTGATAGTTGGTCAA 454

  scaffold122|s      78476 TAAGTTTGTATTCATAGCAAAAGT-GTCA-TAGTATTTCCACAGCTAGAG 78523
                             -    v v  iv iv i v   -    -     vv  v          
C genome_1_9442        453 TA-GTTTTTTTTTTTGTCGATAGTAGTCAATAGTAAGTCGACAGCTAGAG 405

  scaffold122|s      78524 TCAATATGTTGACCTACTCTTGACTTTTTGGTTGACGCATGTCAA 78568
                            ii   v  i     v  v ii          i   iviv     
C genome_1_9442        404 TTGATAGGTCGACCTTCTATCAACTTTTTGGTCGACAGGAGTCAA 360

Matrix = 20p45g.matrix
Kimura (with divCpGMod) = 30.54
Transitions / transversions = 1.24 (21/17)
Gap_init rate = 0.02 (3 / 142), avg. gap size = 1.00 (3 / 3)


325 22.62 0.00 4.30 scaffold122|size482992 79618 79714 (400446) rnd-1_family-201#Unknown 791 883 (2) m_b1633s001i51 16602

  scaffold122|s      79618 TAGAGGTAGCTACGAGAACAACGAGAGTCCTGTCGCGTGACATTTTTACA 79667
                                i i -      vvi  vviv    v  v              -i 
  rnd-1_family-        791 TAGAGATGG-TACGAGTTTAAGTGTAGTCGTGACGCGTGACATTTTT-TA 838

  scaffold122|s      79668 TGATGTGCGCACCGTGCAAAAAACATGACATCACTGCGTCAACACTC 79714
                           iv -     i i iv i         v    -i              
  rnd-1_family-        839 CTA-GTGCGTATCAAGTAAAAAACATCACAT-GCTGCGTCAACACTC 883

Matrix = 20p45g.matrix
Kimura (with divCpGMod) = 27.14
Transitions / transversions = 1.10 (11/10)
Gap_init rate = 0.04 (4 / 96), avg. gap size = 1.00 (4 / 4)

2551 20.03 3.12 1.36 scaffold122|size482992 79643 80219 (399941) rnd-1_family-291#Unknown 12 598 (641) m_b1633s001i52 16602

  scaffold122|s      79643 AGTCCTGTCGCGTGACATTTTTACATGATGTGCGCACCGTGCAAAAAACA 79692
                               i  v              v?v i--         i        -  
  rnd-1_family-         12 AGTCTTGACGCGTGACATTTTTTNCTA--GTGCGCACCATGCAAAAA-CA 58

  scaffold122|s      79693 TGACATCACTGCGTCAACACTCTCCCACCATGATGCTCTACGCCGCACCA 79742
                            v    -i              v          i v   v         i
  rnd-1_family-         59 TCACAT-GCTGCGTCAACACTCACCCACCATGACGATCTCCGCCGCACCG 107

  scaffold122|s      79743 TTTGAAATCAAGTCACCGCACAAAAACCATCGCAGATACAGAACTTCTGA 79792
                            iv   ?   ivi    i                     ?i      i v
  rnd-1_family-        108 TCAGAANTCAGCCCACCACACAAAAACCATCGCAGATACNAAACTTCCGC 157

  scaffold122|s      79793 CGCCGCGCGTTTCAAGTCCACAACCAAGACAACAATACCCCCAGTACGAT 79842
                                 i iv i  ? v?    v  i?   i      i    i ii    
  rnd-1_family-        158 CGCCGCACAATCCANGGNCACATCCGNGACGACAATATCCCCGGCGCGAT 207

  scaffold122|s      79843 CACCCTGATTCATCTTTTTTTGCAAGAACGAACCACGCCACCACCATGCC 79892
                            i   i     i  v v  ?  vi        i v ?             
  rnd-1_family-        208 CGCCCCGATTCGTCGTATTNTGGGAGAACGAATCCCNCCACCACCATGCC 257

  scaffold122|s      79893 AATTTTGTTACATTTTT-GTCATGGCATGACATGACGGAAATTCCACCGA 79941
                                            -    i    i   i   i  i     -    v
  rnd-1_family-        258 AATTTTGTTACATTTTTTGTCACGGCACGACGTGATGGGAATTC-ACCGT 306

  scaffold122|s      79942 TTT-GCTGCTGGTGAGTTATTTTAATG-CTATGAATCGCTTAATTTACTT 79989
                              -    i    i    i   v  v - v  v--  i  - v    iiv
  rnd-1_family-        307 TTTTGCTGTTGGTAAGTTGTTTGAAAGACAATT--TCACT-ATTTTATCG 353

  scaffold122|s      79990 ATCTAAACTGTCACCTCAAACTCTATGTTGAATCTTTCTCCTTTG----- 80034
                                v i  i i     vivvi i     vv ii        i -----
  rnd-1_family-        354 ATCTACATTGCCGCCTCATGAATTGTGTTGTCTTCTTCTCCTTCGGCTTC 403

  scaffold122|s      80035 -----AGCTGCCCCGTTTAT----AACTTTGGGAGGTGGCAAAATAGAAA 80075
                           -----? i  i  i  v?v ----     i  ?   v  ii v     v 
  rnd-1_family-        404 CTCCANGTTGTCCTGTGNCTCAAGAACTTCGGNAGGGGGTGACATAGACA 453

  scaffold122|s      80076 CTATATCCGGAATATTAGGTGCGTCTTCTGCTTCCTCCAACTTTCGTTTC 80125
                           iv       i v         v   v     i              i   
  rnd-1_family-        454 TAATATCCGAATTATTAGGTGAGTCGTCTGCCTCCTCCAACTTTCGCTTC 503

  scaffold122|s      80126 AACTCGTCCGTCTTCGTCTTGCTCATGTCCTTGATATCATTTCTCTTTTG 80175
                                    v     vi           i      ?vi   i i v i  
  rnd-1_family-        504 AACTCGTCCCTCTTCTCCTTGCTCATGTTCTTGATNATATTCCCCATCTG 553

  scaffold122|s      80176 GTTCTCATTCAAGCTTTGATG-TTTGCTGATGCAGTATCTTCTAT 80219
                           vi     v      ?      -i     i v     i   i i  
  rnd-1_family-        554 CCTCTCAATCAAGCNTTGATGCCTTGCTAAAGCAGTGTCTCCCAT 598

Matrix = 20p45g.matrix
Kimura (with divCpGMod) = 20.39
Transitions / transversions = 1.48 (68/46)
Gap_init rate = 0.03 (15 / 576), avg. gap size = 1.73 (26 / 15)


239 25.32 0.00 1.27 scaffold122|size482992 80308 80387 (399773) rnd-1_family-44#Unknown 882 960 (1389) m_b1633s001i53 16603

  scaffold122|s      80308 AATCACAGTTTTCAGCCATTAAGGTTCATGCAACAATTAACCTGATTAAA 80357
                                      v i  i i   vi     v       i     v  vvvv
  rnd-1_family-        882 AATCACAGTTTGCGGCTACTAATATTCATCCAACAATCAACCTCATATTT 931

  scaffold122|s      80358 ATTCAACAACATACAGGGCAACAATACAGA 80387
                                 v    i i-v   v   v v    
  rnd-1_family-        932 ATTCAAGAACACAT-TGGCCACACTTCAGA 960

Matrix = 20p45g.matrix
Kimura (with divCpGMod) = 29.19
Transitions / transversions = 0.54 (7/13)
Gap_init rate = 0.01 (1 / 79), avg. gap size = 1.00 (1 / 1)


1515 8.37 1.48 0.00 scaffold122|size482992 80638 80840 (399320) C rnd-5_family-609#Unknown (63) 224 19 m_b1633s001i54 16604

  scaffold122|s      80638 TAGGTGTACCATACAGTTGGACAATAACAAACATACGACTTCTCCTGTCT 80687
                            i i           i   v                         i   ?
C rnd-5_family-        224 TGGATGTACCATACAATTGTACAATAACAAACATACGACTTCTCCCGTCN 175

  scaffold122|s      80688 CTGATTTAAAGCATAAGGTTGATTGTTGTGTGGGAGGGTTGATGTTGTTT 80737
                                                             v               
C rnd-5_family-        174 CTGATTTAAAGCATAAGGTTGATTGTTGTGTGGGTGGGTTGATGTTGTTT 125

  scaffold122|s      80738 ATGCTCCAGGTGCTTTTGCATGCATTGACAATTGAGTAACGGACATTTAC 80787
                               v    v         ii  i             i  ??        
C rnd-5_family-        124 ATGCACCAGTTGCTTTTGCGCGCGTTGACAATTGAGTGACNNACATTTAC 75

  scaffold122|s      80788 TGCAACGAC---AGATGGAAAACTTCTTGAAGCAAGCAGAAATTTACAAG 80834
                           i     i i---               i             i  ?     
C rnd-5_family-         74 CGCAACAATGCAAGATGGAAAACTTCTCGAAGCAAGCAGAAGTTNACAAG 25

  scaffold122|s      80835 CTTTGG 80840
                                 
C rnd-5_family-         24 CTTTGG 19

Matrix = 20p45g.matrix
Kimura (with divCpGMod) = 6.10
Transitions / transversions = 3.25 (13/4)
Gap_init rate = 0.00 (1 / 202), avg. gap size = 3.00 (3 / 1)


5425 8.50 0.41 0.96 scaffold122|size482992 80844 81579 (398581) rnd-1_family-859#Unknown 1 732 (24) m_b1633s001i55 16605

  scaffold122|s      80844 TTTTACCCCGTGTCCTGATGATAACTTAAAAATAGATAGTCAAAAAATGT 80893
                                                   i                         
  rnd-1_family-          1 TTTTACCCCGTGTCCTGATGATAATTTAAAAATAGATAGTCAAAAAATGT 50

  scaffold122|s      80894 TGAAATACAGACGACCCCAGCTGGCATGATTAAATCAAAGCTTACTCACA 80943
                              i                   i  i  vv                   
  rnd-1_family-         51 TGAGATACAGACGACCCCAGCTGACACGAAAAAATCAAAGCTTACTCACA 100

  scaffold122|s      80944 ACCTTCTGTTCTATATCAGCTTTAAGACTCCCGCGTACTATCCAATTCAA 80993
                                      i   v                      i           
  rnd-1_family-        101 ACCTTCTGTTCCATAGCAGCTTTAAGACTCCCGCGTACCATCCAATTCAA 150

  scaffold122|s      80994 AGGTTTATTGTTATGTTGCATTCATTGCGCTGCATTGCAACGAAAACTTT 81043
                                ?                      i                     
  rnd-1_family-        151 AGGTTNATTGTTATGTTGCATTCATTGCACTGCATTGCAACGAAAACTTT 200

  scaffold122|s      81044 GAACTGCAAGTACATTGTTGTTAGATGCTCATGATCGAAGGTATAACAAC 81093
                                                                            i
  rnd-1_family-        201 GAACTGCAAGTACATTGTTGTTAGATGCTCATGATCGAAGGTATAACAAT 250

  scaffold122|s      81094 ACATATTTTTCAGTTTACAACTTACCATAAAGAGCTCTCAAGATGCACCC 81143
                            v                                     i          
  rnd-1_family-        251 AAATATTTTTCAGTTTACAACTTACCATAAAGAGCTCTCGAGATGCACCC 300

  scaffold122|s      81144 CCCCCTCTCTCACCCGCCTTCCTCTTGTTTGCTATATTTGCAAAGGCTTG 81193
                               --     i                                      
  rnd-1_family-        301 CCCC--CTCTCGCCCGCCTTCCTCTTGTTTGCTATATTTGCAAAGGCTTG 348

  scaffold122|s      81194 CATCGATTTTTGAAACCTGTGAGGAGTATGTTTGGGTATTTATTGGGGAG 81243
                                     i    v                                  
  rnd-1_family-        349 CATCGATTTTCGAAAACTGTGAGGAGTATGTTTGGGTATTTATTGGGGAG 398

  scaffold122|s      81244 GACGTGGTGGCTCCAGTGTCGTGTGCCCAATCATGCTGTGTGATCGGTGC 81293
                                                       i               v     
  rnd-1_family-        399 GACGTGGTGGCTCCAGTGTCGTGTGCCCGATCATGCTGTGTGATGGGTGC 448

  scaffold122|s      81294 TTTTCAGAGCAGTGTGGGAATAAAGGGTACTGGAACCGTTGCAAGTTCAA 81343
                                            v      i                    v    
  rnd-1_family-        449 TTTTCAGAGCAGTGTGGCAATAAAAGGTACTGGAACCGTTGCAAGATCAA 498

  scaffold122|s      81344 AAAGCAAAAGCAAATTTTCAATTGAATTAATTGAAAATATCATGTTGATA 81393
                                i     i                                      
  rnd-1_family-        499 AAAGCGAAAGCGAATTTTCAATTGAATTAATTGAAAATATCATGTTGATA 548

  scaffold122|s      81394 ACAAAATAAAGAGCACTTACAAAATGTGCTGCTAGCCACATCGGCGCTGT 81443
                                   ??iv            -          --- i -   ii i 
  rnd-1_family-        549 ACAAAATANNACGCACTTACAAAA-GTGCTGCTAG---CGT-GGCATTAT 593

  scaffold122|s      81444 TCTGCCGT-GTGTTTAATCGTGATACACTGTTT-GAAAATTGCAATGCCA 81491
                                  i-    ii     i   vii      -i     i  i     i
  rnd-1_family-        594 TCTGCCGCAGTGTCCAATCGCGATTTGCTGTTTAAAAAATCGCGATGCCG 643

  scaffold122|s      81492 CTGGAGTTAGTCCCATGGCCAATA-GAAGGATTGCTGTGGGATGAAAATG 81540
                            v    v?       iviv  vi -     ?    v      vi  vi  
  rnd-1_family-        644 CGGGAGANAGTCCCACTAACATCAGGAAGGNTTGCGGTGGGAGAAACGTG 693

  scaffold122|s      81541 ATTTCAAACGGAGGTGGCTGCAAGAGAAGGGACGACCGA 81579
                                v vi     v      ii    iv     i    
  rnd-1_family-        694 ATTTCTATTGGAGGGGGCTGCGGGAGAGCGGACGGCCGA 732

Matrix = 20p45g.matrix
Kimura (with divCpGMod) = 7.17
Transitions / transversions = 1.82 (40/22)
Gap_init rate = 0.01 (10 / 735), avg. gap size = 1.00 (10 / 10)


320 10.22 0.00 4.08 scaffold122|size482992 81582 81632 (398528) rnd-1_family-21#Unknown 4880 4928 (984) m_b1633s001i56 16606

  scaffold122|s      81582 TATGGTGACCACCGGAGTGGGATTTTGTAATTATCCCGATACTATGGTAT 81631
                            ?           ii          --         v     ii      
  rnd-1_family-       4880 TNTGGTGACCACCAAAGTGGGATTT--TAATTATCCGGATACCGTGGTAT 4927

  scaffold122|s      81632 T 81632
                            
  rnd-1_family-       4928 T 4928

Matrix = 20p45g.matrix
Kimura (with divCpGMod) = 8.95
Transitions / transversions = 4.00 (4/1)
Gap_init rate = 0.04 (2 / 50), avg. gap size = 1.00 (2 / 2)

261 19.53 1.37 8.82 scaffold122|size482992 81584 81656 (398504) rnd-1_family-21#Unknown 103 170 (5742) m_b1633s001i57 16606

  scaffold122|s      81584 TGGTGACCACCGGAGTGGGATTTTGTAATTATCCCGATACTATGGTATTC 81633
                                  i   ii          --         vi    ii v     i
  rnd-1_family-        103 TGGTGACTACCAAAGTGGGATTT--TAATTATCCGAATACCGTTGTATTT 150

  scaffold122|s      81634 ATGATAAAATAATA-CACCAATAA 81656
                           i-   ---   i  -   i i   
  rnd-1_family-        151 G-GAT---ATAGTATCACTAGTAA 170

Matrix = 20p45g.matrix
Kimura (with divCpGMod) = 21.44
Transitions / transversions = 5.50 (11/2)
Gap_init rate = 0.10 (7 / 72), avg. gap size = 1.00 (7 / 7)


2706 8.38 4.44 0.25 scaffold122|size482992 81797 82179 (397981) C genome_10_17896#DNA (0) 1720 1322 m_b1633s001i58 16607

  scaffold122|s      81797 GGCCATTAACTAATGAGCGTGCTAAACGCTGGGCTAACGTCATTTTTTGA 81846
                                  v  i vi                        i           
C genome_10_178       1720 GGCCATTCACCATCGAGCGTGCTAAACGCTGGGCTAACATCATTTTTTGA 1671

  scaffold122|s      81847 GCTCATTACCTATTTTTAAGCCCTTGCCGGTTGTGTCCACGTCTGCGCTC 81896
                                                   i  i   i           i      
C genome_10_178       1670 GCTCATTACCTATTTTTAAGCCCTCGCTGGTCGTGTCCACGTCCGCGCTC 1621

  scaffold122|s      81897 GCCCAGTTTTTTCCGATTTTTTTTCGCCCGGAGCGCTAAATCCGATTTCC 81946
                                       i                                     
C genome_10_178       1620 GCCCAGTTTTTTTCGATTTTTTTTCGCCCGGAGCGCTAAATCCGATTTCC 1571

  scaffold122|s      81947 ATGCGCGTAGAGAGGCTTCTTTCACCCAGAGCGCTAAAGCTGTCGCCCTC 81996
                                 iv i             i   i            i       v 
C genome_10_178       1570 ATGCGCAAAAAGAGGCTTCTTTCGCCCGGAGCGCTAAAGCCGTCGCCCAC 1521

  scaffold122|s      81997 TCATTTTTGGACCTGTATCACTG--------TAGGTAT--CACTGTATCA 82036
                                   -  i           --------  v    --      i   
C genome_10_178       1520 TCATTTTT-GATCTGTATCACTGCCTATCACTACGTATCACACTGTGTCA 1472

  scaffold122|s      82037 ACCCTCATTCATCTCTTTTCTCGT-------CCCGGTTTCCCCGCTGACA 82079
                            i  v     v    i        -------   i               
C genome_10_178       1471 ATCCACATTCCTCTCCTTTCTCGTCGACGGCCCCAGTTTCCCCGCTGACA 1422

  scaffold122|s      82080 TTTCTGCCGTCGACGCTGTGGTTCCCTGCCAATTCCACTCCGTCATTGTC 82129
                                              v                    v     i   
C genome_10_178       1421 TTTCTGCCGTCGACGCTGTTGTTCCCTGCCAATTCCACTCAGTCATCGTC 1372

  scaffold122|s      82130 GAATAACTCTGTGCTGACGGCGACGACTTCTGCGCTGCCGTTGCCGCCGC 82179
                                      i            i              v       i  
C genome_10_178       1371 GAATAACTCTGCGCTGACGGCGACAACTTCTGCGCTGCCCTTGCCGCTGC 1322

Matrix = 20p45g.matrix
Kimura (with divCpGMod) = 6.55
Transitions / transversions = 2.20 (22/10)
Gap_init rate = 0.01 (4 / 382), avg. gap size = 4.50 (18 / 4)

589 10.71 0.00 0.00 scaffold122|size482992 82105 82188 (397972) C genome_10_17896#DNA (395) 1325 1242 m_b1633s001i59 16607

  scaffold122|s      82105 CTGCCAATTCCACTCCGTCATTGTCGAATAACTCTGTGCTGACGGCGACG 82154
                               v        iiv     i              i             
C genome_10_178       1325 CTGCAAATTCCACCTAGTCATCGTCGAATAACTCTGCGCTGACGGCGACG 1276

  scaffold122|s      82155 ACTTCTGCGCTGCCGTTGCCGCCGCCGCTGGGGC 82188
                                         v     i       i     
C genome_10_178       1275 ACTTCTGCGCTGCCCTTGCCACCGCCGCCGGGGC 1242

Matrix = 20p45g.matrix
Kimura (with divCpGMod) = 7.92
Transitions / transversions = 2.00 (6/3)
Gap_init rate = 0.00 (0 / 83), avg. gap size = 0.0 (0 / 0)


17 0.00 0.00 0.00 scaffold122|size482992 82525 82543 (397617) (AC)n#Simple_repeat 1 19 (0) m_b1633s252i1 16608

  scaffold122|s      82525 ACACACACACACACACACA 82543
                                              
  (AC)n#Simple_          1 ACACACACACACACACACA 19

Matrix = Unknown
Transitions / transversions = 1.00 (0/0)
Gap_init rate = 0.00 (0 / 18), avg. gap size = 0.0 (0 / 0)


408 9.68 0.00 0.00 scaffold122|size482992 82550 82611 (397549) C genome_10_17896#DNA (490) 1230 1169 m_b1633s001i60 16607

  scaffold122|s      82550 ACGCCCCCAACGACGCCCCCGCCTTTCCATGCAATGATGCCCCTGTCGAC 82599
                                            v    v       i                   
C genome_10_178       1230 ACGCCCCCAACGACGCCACCGCGTTTCCATACAATGATGCCCCTGTCGAC 1181

  scaffold122|s      82600 GTATACACGGCC 82611
                              i  vi    
C genome_10_178       1180 GTACACTTGGCC 1169

Matrix = 20p45g.matrix
Kimura (with divCpGMod) = 10.39
Transitions / transversions = 1.00 (3/3)
Gap_init rate = 0.00 (0 / 61), avg. gap size = 0.0 (0 / 0)

3688 6.77 1.61 1.82 scaffold122|size482992 82606 83101 (397059) C genome_10_17896#DNA (596) 1124 630 m_b1633s001i61 16607

  scaffold122|s      82606 ACGGCCTGGCGAAGGAAGATGGCATCAAACAAATTGAGGTTGTCC-TTGA 82654
                                -   -     v          i     -           v-    
C genome_10_178       1124 ACGGC-TGG-GAAGGCAGATGGCATCGAACAA-TTGAGGTTGTCGGTTGA 1078

  scaffold122|s      82655 CAACCATGCTACCCGGGCCGTCAACAACCCCATTGTTGGATTTAATCTGT 82704
                                      i            ii    vi   i   i          
C genome_10_178       1077 CAACCATGCTATCCGGGCCGTCAATGACCCGGTTGCTGGGTTTAATCTGT 1028

  scaffold122|s      82705 GGTTTCATCGATGATA-------GATTCGAAAAAGCACTGCAACCCATTC 82747
                           v       i    v  -------    i    i          v v    
C genome_10_178       1027 CGTTTCATTGATGCTAAGCAGGGGATTTGAAAGAGCACTGCAAACGATTC 978

  scaffold122|s      82748 GACAATCAACCAATTAAACTCCAAACTCAACAATTCACCGCCTGCTCCCC 82797
                                                                             
C genome_10_178        977 GACAATCAACCAATTAAACTCCAAACTCAACAATTCACCGCCTGCTCCCC 928

  scaffold122|s      82798 CTTCCACAACCATTTGCTCTTCCGCTCTCCCTCGTCAAGCCACGTCATCA 82847
                                 v------                     i     i v       
C genome_10_178        927 CTTCCAA------TTGCTCTTCCGCTCTCCCTCGCCAAGCTAAGTCATCA 884

  scaffold122|s      82848 ATTGCAAGTGTTTTGTTGATCGGTTGAACTCAACAATAAACAAGAGTATT 82897
                                               i                    v        
C genome_10_178        883 ATTGCAAGTGTTTTGTTGATTGGTTGAACTCAACAATAAACCAGAGTATT 834

  scaffold122|s      82898 GTGGAGGAGTTGTGGTGTGCAAAGCTGGATATTGAGTGTGTGATTTGTTC 82947
                           i              v                        i         
C genome_10_178        833 ATGGAGGAGTTGTGGGGTGCAAAGCTGGATATTGAGTGTGCGATTTGTTC 784

  scaffold122|s      82948 CTGCACTTGTTGTTGCTCTACGATTTCAATAGAGCATAAATTAAGAACAA 82997
                                      v          iv          v  i            
C genome_10_178        783 CTGCACTTGTTTTTGCTCTACGGGTTCAATAGAGAATGAATTAAGAACAA 734

  scaffold122|s      82998 TTCAGAACTGGAAATGAGAAGAAGTAGTTGTTAAACAGCTACGTCTCATT 83047
                                                     v                       
C genome_10_178        733 TTCAGAACTGGAAATGAGAAGAAGTATTTGTTAAACAGCTACGTCTCATT 684

  scaffold122|s      83048 AACTACTAACTAACTTCATCTGTAACTAACTAACTTACAAACTAATGAGC 83097
                                                                            i
C genome_10_178        683 AACTACTAACTAACTTCATCTGTAACTAACTAACTTACAAACTAATGAGT 634

  scaffold122|s      83098 GAAG 83101
                               
C genome_10_178        633 GAAG 630

Matrix = 20p45g.matrix
Kimura (with divCpGMod) = 6.71
Transitions / transversions = 1.20 (18/15)
Gap_init rate = 0.02 (11 / 495), avg. gap size = 1.55 (17 / 11)


2124 10.28 0.00 9.88 scaffold122|size482992 83101 83467 (396693) C genome_10_17896#DNA (1386) 334 1 m_b1633s001i62 16607

  scaffold122|s      83101 GCCACGACATGTAGAAAGGTTGAAAACACGACCCAAAGATAGGAATCAAC 83150
                              i        i       v        i                 v  
C genome_10_178        334 GCCGCGACATGTGGAAAGGTAGAAAACACAACCCAAAGATAGGAATCTAC 285

  scaffold122|s      83151 GTTTCTGTTTGACATTCTGGATGGTTGTTTTGATGATGATGGGAGATTTG 83200
                               v    v                       i  i             
C genome_10_178        284 GTTTGTGTTGGACATTCTGGATGGTTGTTTTGACGACGATGGGAGATTTG 235

  scaffold122|s      83201 CTGAAGTGAAATGGAATTGGAGACGATGTTTTTGAGAACGCAGGTGCCAG 83250
                            v    --------     i ----   --------------------- 
C genome_10_178        234 CGGAAG--------AATTGAA----ATG---------------------G 218

  scaffold122|s      83251 AATTGTCAGATGCGTTGAGAACACAAAAGGGCTATGTGAGTTAGGAACTA 83300
                                       i  v v                     v   i      
C genome_10_178        217 AATTGTCAGATGTGTGGTGAACACAAAAGGGCTATGTGACTTAAGAACTA 168

  scaffold122|s      83301 ACGCAGACACAAATTAAGACGGGCTATCAAAACGGATAGCGCACTGGACA 83350
                                    v     i  i                     i       v 
C genome_10_178        167 ACGCAGACAGAAATTGAGGCGGGCTATCAAAACGGATAGCACACTGGAAA 118

  scaffold122|s      83351 TAGCATGGTCGCAGAAAAAACATGTGACGGGCTAAAGAAAATCAATTTTT 83400
                                      v   v        iii                       
C genome_10_178        117 TAGCATGGTCGAAGACAAAACATGCAGCGGGCTAAAGAAAATCAATTTTT 68

  scaffold122|s      83401 ATAATTAAAATTTGGGCTAATGAAAAATTAGCCCATGGTCCTTTAGCACA 83450
                           v                   i                 v vv        
C genome_10_178         67 TTAATTAAAATTTGGGCTAACGAAAAATTAGCCCATGGACAGTTAGCACA 18

  scaffold122|s      83451 CTCGTTAGTTAATGGCC 83467
                               v i  v       
C genome_10_178         17 CTCGATGGTGAATGGCC 1

Matrix = 20p45g.matrix
Kimura (with divCpGMod) = 9.71
Transitions / transversions = 0.89 (16/18)
Gap_init rate = 0.09 (33 / 366), avg. gap size = 1.00 (33 / 33)


84 32.60 2.40 2.15 scaffold122|size482992 83733 84149 (396011) (ACACCC)n#Simple_repeat 1 418 (0) m_b1633s252i2 16609

  scaffold122|s      83733 ACACCTACACCCACACCCACACACCA-ATATATATACACGTACATTCCCA 83781
                                i                -   - ivi i iv   iiv  iv    
  (ACACCC)n#Sim          1 ACACCCACACCCACACCCACAC-CCACACCCACACCCACACCCACACCCA 49

  scaffold122|s      83782 CATCCAAACCCACTCCCA-A-ACACACCCATACCAACAGAAGCATACACT 83829
                             i   v      v    - -v        i   v   vvvi  iv   v
  (ACACCC)n#Sim         50 CACCCACACCCACACCCACACCCACACCCACACCCACACCCACACCCACA 99

  scaffold122|s      83830 CCAACACCCAAACACCCATACACCCACACACCCACAATCACA-TCACACA 83878
                             v       v  v v  iv   v v          vi    -i     -
  (ACACCC)n#Sim        100 CCCACACCCACACCCACACCCACACCCACACCCACACCCACACCCACAC- 148

  scaffold122|s      83879 GCAGAGCCTCA--CACACCCACAGTCACACACAAAGCCTCTAAACCCGCA 83926
                           v  v v  v  --          vi     v  v -  - - v    i  
  (ACACCC)n#Sim        149 CCACACCCACACCCACACCCACACCCACACCCACA-CC-C-ACACCCACA 195

  scaffold122|s      83927 --CAAACCCACACGAAAACCTACATATCCAGACAAACCCACTCCCAGACC 83974
                           --  v        vv v   i   iviv  vv  v      v    v   
  (ACACCC)n#Sim        196 CCCACACCCACACCCACACCCACACCCACACCCACACCCACACCCACACC 245

  scaffold122|s      83975 CAAAACCCACTCCCAGACCCACATATCCAGACAATCCCACACCCAGACCC 84024
                            - v      v    v       iviv  vv  vv          v    
  (ACACCC)n#Sim        246 C-ACACCCACACCCACACCCACACCCACACCCACACCCACACCCACACCC 294

  scaffold122|s      84025 AAACATACACACAAGTACACACCCACACCCTACACCCCCCACTCACTGAG 84074
                            v  vi    v  viiv             -   -   v   i   -ivv
  (ACACCC)n#Sim        295 ACACCCACACCCACACCCACACCCACACCC-ACA-CCCACACCCAC-ACC 341

  scaffold122|s      84075 CACACCCACACAGCCACAGACCCACATATCTACACACCTACAC-CACCCA 84123
                                      vvv   vv  v v  i i i    v vi  v -      
  (ACACCC)n#Sim        342 CACACCCACACCCACACCCACACCCACACCCACACCCACACCCACACCCA 391

  scaffold122|s      84124 CACCGGC-TATACACCCATAGCCACAC 84149
                               vi -ivi       i v      
  (ACACCC)n#Sim        392 CACCCACACCCACACCCACACCCACAC 418

Matrix = Unknown
Transitions / transversions = 0.49 (35/71)
Gap_init rate = 0.04 (17 / 416), avg. gap size = 1.12 (19 / 17)


968 25.57 2.56 9.73 scaffold122|size482992 84566 84994 (395166) genome_10_17896#DNA 1 401 (1319) m_b1633s001i63 16610

  scaffold122|s      84566 GGCCATTCACCACCGAGCCGGGCTTATTGCCTGGGCGCAAATGTTTCATT 84615
                                       i    i- v   v i  i iiv v  v   v    i  
  genome_10_178          1 GGCCATTCACCATCGAGT-GTGCTAACTGTCCATGGGCTAATTTTTCGTT 49

  scaffold122|s      84616 AGCCCTAATCGAAGTCATGGAAATTGATATT-TTTAGCCCTCTGTTTGTT 84664
                                v   ivv i i vii        v  -        v   iv    
  genome_10_178         50 AGCCCAAATTTTAATTAAAAAAATTGATTTTCTTTAGCCCGCTGCATGTT 99

  scaffold122|s      84665 TT-TCAACGTCCATGCTAATCGCAGAGCGCTAACCTTTTTGATAGCCCTT 84713
                             -  vv  v        v iv   v i    v  v            vi
  genome_10_178        100 TTGTCTTCGACCATGCTATTTCCAGTGTGCTATCCGTTTTGATAGCCCGC 149

  scaffold122|s      84714 CTCAATTTGTGTCTGCGTGTATGCCTAC-TTACATAGCACGTTTGTGTCG 84762
                                   v         vvi v i  v- i       v v      ---
  genome_10_178        150 CTCAATTTCTGTCTGCGTTAGTTCTTAAGTCACATAGCCCTTTTGTG--- 196

  scaffold122|s      84763 CCGATGAATCCTTCAAATAATCTGACACCCCCATTCTCAATCTCATCGTC 84812
                           -------- i vi  v i-        vii     -     i--------
  genome_10_178        197 --------TTCACCACAC-ATCTGACAATTCCATT-TCAATT-------- 228

  scaffold122|s      84813 ACCACTTCATTTCACCGCAGTGATCCTCCCGTCCGCTTCAAA-----CTT 84857
                           ----   -------     --i  -     i  vv v     ----- v 
  genome_10_178        229 ----CTT-------CCGCA--AAT-CTCCCATCGTCGTCAAAACAACCAT 264

  scaffold122|s      84858 CTACGATGTCAAA---AAATCCTGTTGATTCCTATCTATGGGTCGTGTTT 84904
                            i vi     v  ---   ---i  v           v     i      
  genome_10_178        265 CCAGAATGTCCAACACAAA---CGTAGATTCCTATCTTTGGGTTGTGTTT 311

  scaffold122|s      84905 TCTACGTTTTAGGTCGTTGCTGCCACAGCTGCCGTTGCGATCGTTGCTTC 84954
                                v   ivivvi  i  v  vi       i  i     i i    v 
  genome_10_178        312 TCTACCTTTCCACATGTCGCGGCAGCAGCTGCTGTCGCGATTGCTGCTGC 361

  scaffold122|s      84955 GACTCCCCCCAAAGATGTTGAAGTTCCATGAGACGTCGTC 84994
                           v    i    i    iv i     i   i v  i  i i 
  genome_10_178        362 CACTCTCCCCGAAGACTTCGAAGTCCCACGTGATGTTGCC 401

Matrix = 20p45g.matrix
Kimura (with divCpGMod) = 28.73
Transitions / transversions = 0.98 (49/50)
Gap_init rate = 0.10 (44 / 428), avg. gap size = 1.14 (50 / 44)


5587 23.64 1.32 2.10 scaffold122|size482992 85048 86486 (393674) rnd-5_family-2454#DNA/PIF-Harbinger 384 1811 (0) m_b1633s001i64 16611

  scaffold122|s      85048 TACACACTTTCACAAATAGTTTTGCCATCACATGCCTGTTTAATTTGCTC 85097
                             v   ? i    ii ii  i  i   ?i   v  i?v   i     ?  
  rnd-5_family-        384 TAAACANTCTCACGGACGGTCTTACCANTACAGGCTNCTTTGATTTGNTC 433

  scaffold122|s      85098 TTCTGT-----GTCGGTACCATGAATATGGTCCCCACTCTTTACTTGGAC 85142
                              ?  ----- v  i     iv?   v  v           i  ?    
  rnd-5_family-        434 TTCNGTAGGATGACGATACCACCNATAGGGACCCCACTCTTTGCTNGGAC 483

  scaffold122|s      85143 CTTGGTCCTCATCCTCGACAATGTGGTCTATGACCTACGTCACAGTGTCA 85192
                                     i  i  v  i     i  v  v  v?vv  ii ?  v   
  rnd-5_family-        484 CTTGGTCCTCGTCTTCTACGATGTGATCAATTACGNCGGTTGCNGTTTCA 533

  scaffold122|s      85193 TTAAGGAGATCCCAGCGAGGCGGATCCTTAGAATTAGTCCTCTTCAAGAT 85242
                            iv iv i      i     v      ? ivvi  v   i       i  
  rnd-5_family-        534 TCCAACAAATCCCAACGAGGAGGATCCNTGCTGTTCGTCTTCTTCAAAAT 583

  scaffold122|s      85243 GAAGCGTTAGAACTTTGCTTTGTTCATTAAGTCACTAAT-TCCCTGTTGT 85291
                              v    v      i  i ii     v     i v v -          
  rnd-5_family-        584 GAATCGTTCGAACTTCGCCTCATTCATGAAGTCGCGACTGTCCCTGTTGT 633

  scaffold122|s      85292 GCACACACGCAAACTCAGACCCCTTTGAACTTGACGCAAGGACCGCTGCC 85341
                            ?     v        i ??  ii i    ?v v   v  iv i vi  i
  rnd-5_family-        634 GNACACAGGCAAACTCGGNNCCTCTCGAACNAGTCGCTAGATCTGACGCT 683

  scaffold122|s      85342 TCA-ACGGTTGTCCTTCCCACAATGAGCTGGATCCAACGAGATTGTTTGC 85390
                           i i-  ?vi ?    i     vii?     v i            v   i
  rnd-5_family-        684 CCGCACNTCTNTCCTCCCCACCGCNAGCTGCACCCAACGAGATTGGTTGT 733

  scaffold122|s      85391 CAATGCCACATTCTTTTGACACATCAGTATCCTGACCCTCAGCTGCATTC 85440
                           ii   ii -- i  i? ----    v ?---  --     vii    ii-
  rnd-5_family-        734 TGATGTTA--TCCTCNT----CATCCGN---CT--CCCTCCATTGCACC- 771

  scaffold122|s      85441 AAATTGTTGTGACCATTGCCTCCAACTGAGTCACCATTGTCTTTGTCGTT 85490
                           ---- vii   -  v i -- i  ivii i   i ii ? v  i  iv  
  rnd-5_family-        772 ----TCCCGTG-CCTTCG--TTCAGACAAATCATCGCTNTGTTCGTTTTT 814

  scaffold122|s      85491 TGTGCCC----GTCAACTTCTCCAGCTGTTTCTTCTTTGCAAGCAATTCT 85536
                           vvi ?i?----    i    ?--    v i    ii ?        i  v
  rnd-5_family-        815 ATCGNTNCGNAGTCAGCTTCN--AGCTCTCTCTTTCTNGCAAGCAACTCG 862

  scaffold122|s      85537 AATTGTCAGACTTCTTCCTGC-TTCTCCTGTTTTCTGTTTCCAAGTGAAT 85585
                            ii  v i?  i  i      - i        iv v  i  v iv  i  
  rnd-5_family-        863 AGCTGACGNACCTCCTCCTGCATCCTCCTGTTCGCGGTCTCGAGCTGGAT 912

  scaffold122|s      85586 TGTTTTGTATATCTTGCTGAAGTATCTCTCTCACACATCAGTCGGCGCGG 85635
                               ? i  v ii i?ii      ii v    ??  v  vi?   i  i 
  rnd-5_family-        913 TGTTNTATAGACTTCNTCGAAGTACTTATCTCNNACCTCCANCGGTGCAG 962

  scaffold122|s      85636 CCATCATGACTTGATTGTTCGCCATTGTTGCTTGCTGCTGTGCAATACTC 85685
                           ?              v   ?     v           v  ?     i   
  rnd-5_family-        963 NCATCATGACTTGATGGTTNGCCATGGTTGCTTGCTGATGNGCAATGCTC 1012

  scaffold122|s      85686 CGCATGTGTTCATTGGATTCAGCCAATGTCTTATCTATGACACCAATGAT 85735
                            v      i  i     i  i?i   i     v vv vi     v     
  rnd-5_family-       1013 CTCATGTGCTCGTTGGACTCGNTCAACGTCTTCTGAAGAACACCCATGAT 1062

  scaffold122|s      85736 CGGGTCACGTCCGCGAGAAGGAGCAATCAGATGTTCTGATGTCCGTTTTC 85785
                           i v   vvi   vi   vi    -- iiv  v   v ?-i   - i ? i
  rnd-5_family-       1063 TGCGTCCGATCCTTGAGCGGGAG--ACTTGAGGTTGTN-CGTC-GCTNTT 1108

  scaffold122|s      85786 TT----ACTTGATTGACGACAAAGTTCACAGCATCGGCACGTTTTGCAAC 85831
                             ----  i vi ii  i ii  v  v  v        v ?i  ? iviv
  rnd-5_family-       1109 TTGGACACCTCGTCAACAATGAATTTGACCGCATCGGCTCNCTTNGTCGA 1158

  scaffold122|s      85832 TTCTCTGCCAGCAGGGCGACTCTTGCTAGGTGGGTGAACAACAAAACTTT 85881
                                v      ?  i   v       vv       i ii     i  i?
  rnd-5_family-       1159 TTCTCGGCCAGCNGGACGAGTCTTGCTTTGTGGGTGGATGACAAAGCTCN 1208

  scaffold122|s      85882 GATCAGGATGAGAATCCTCATTTTCATTGCTTGAGAGGTAGTCCTTGCCC 85931
                            i  -  v  v  i  i  i  v  i i  i--i  v - i  v ii  i
  rnd-5_family-       1209 GGTC-GGCTGTGAGTCTTCGTTGTCGTCGCC--GGATG-AATCGTCACCT 1254

  scaffold122|s      85932 TCAGCCTGAATGGAGTTTGGGTTCTTTGATGGACGCTTTACTGATGGGTT 85981
                             ?              ?  i  ?        v v   ivvv  ?     
  rnd-5_family-       1255 TCNGCCTGAATGGAGTTNGGATTNTTTGATGGTCTCTTCTGGGANGGGTT 1304

  scaffold122|s      85982 CAATGGAATCTCAACTTCGAACTTCGGATGGCTGCTCAGGAAGAGATAAG 86031
                           v i         i  ?  i  i  i  i     i    i      i    
  rnd-5_family-       1305 GAGTGGAATCTCGACNTCAAATTTTGGGTGGCTACTCAAGAAGAGGTAAG 1354

  scaffold122|s      86032 CCTTCATATACTTCGAGAAGTCCCGGGGAAAATCTCTCTTGAAGGTGTGA 86081
                                  ii    ?     i   iv   i v            v  i  v
  rnd-5_family-       1355 CCTTCATGCACTTNGAGAAATCCTTGGGGACATCTCTCTTGAACGTATGC 1404

  scaffold122|s      86082 GACTGATTGGCCTACATCTGACGCATCCTGGAGTAGTAGCGATCCATGAT 86131
                                v i   v  v     v        ?  i     i        i  
  rnd-5_family-       1405 GACTGTTCGGCGTAGATCTGCCGCATCCTNGAATAGTAACGATCCATAAT 1454

  scaffold122|s      86132 TTGGTCTTCCTTGACTTCACCCGACTGCGGAGGATTGGTGGCAAGTATGC 86181
                           i     v     v  i  i  v     v  v     v  v ??  v    
  rnd-5_family-       1455 CTGGTCGTCCTTCACCTCGCCGGACTGAGGTGGATTCGTTGNNAGGATGC 1504

  scaffold122|s      86182 TACAGAATTTCTGCATAGCAGGCTGAAGACGAAGTTGCCAACAGTTGCGT 86231
                           i      i   i v ii vi     i  ?   v                v
  rnd-5_family-       1505 CACAGAACTTCCGAACGGAGGGCTGGAGNCGACGTTGCCAACAGTTGCGG 1554

  scaffold122|s      86232 AGGGACTCGGCGTTTCTCAGAATGTCAATGTTGAAATAATCAATGTTGTC 86281
                             i           i    ?v     i      iv v i  i        
  rnd-5_family-       1555 AGAGACTCGGCGTTCCTCANCATGTCGATGTTGGCAAAGTCGATGTTGTC 1604

  scaffold122|s      86282 TTCATTGATGCTGTTGGATTTTGCCACGAGCTCAACATAGTGTAGAGCTA 86331
                           i  i     i     v v    v v  i        i  i  ?     v 
  rnd-5_family-       1605 CTCGTTGATACTGTTCGCTTTTCCAACAAGCTCAACGTAATGNAGAGCGA 1654

  scaffold122|s      86332 TGTCATCCCAGAACTTCTCTGCTTTTTTGCCAGTTCCGTGCTTTGCGTTG 86381
                                     i        ?  i  i   i i     i        i   
  rnd-5_family-       1655 TGTCATCCCAAAACTTCTCNGCCTTCTTGTCGGTTCCATGCTTTGCATTG 1704

  scaffold122|s      86382 CAACTCACTTTCATGTATACTTTTGAAAGCAAAAGGAGCTCATTGGGAGT 86431
                             i  v      i     i             ?        i i      
  rnd-5_family-       1705 CAGCTGACTTTCGTGTATGCTTTTGAAAGCAANAGGAGCTCGTCGGGAGT 1754

  scaffold122|s      86432 GAATGTTGTTGATCCAGCCTTTTTGCCTTTTTCAGTCGTG--GA-AGTGG 86478
                              v  i  v  ?  v     i  v     vi i  v   --  -     
  rnd-5_family-       1755 GAAGGTCGTAGANCCCGCCTTCTTTCCTTTGCCGGTAGTGTTGACAGTGG 1804

  scaffold122|s      86479 TGGTTGAT 86486
                            -    i 
  rnd-5_family-       1805 T-GTTGGT 1811

Matrix = 20p45g.matrix
Kimura (with divCpGMod) = 25.78
Transitions / transversions = 1.58 (204/129)
Gap_init rate = 0.03 (38 / 1438), avg. gap size = 1.29 (49 / 38)


360 22.94 5.22 5.22 scaffold122|size482992 86516 86630 (393530) rnd-5_family-644#Unknown 18 132 (26) m_b1633s001i65 16612

  scaffold122|s      86516 GGTGACCCTTGTTTTTGTA---GGCTTGCGCTTGCGAGGAGTCTTTGCAG 86562
                             i   i  iv i     i---  i  v                   vi 
  rnd-5_family-         18 GGCGACTCTCTTCTTTGTGTGGGGTTTTCGCTTGCGAGGAGTCTTTGGGG 67

  scaffold122|s      86563 CAGGT---GATGGCGAACTTTCATCTTCATCCATGGATGACACGAGAGAA 86609
                             v  ---    i?  i  i  i     ------?  v   v  v v   
  rnd-5_family-         68 CACGTGACGATGANGAGCTCTCGTCTTC------NGAAGACTCGCGTGAA 111

  scaffold122|s      86610 TTCGCGACTTCCTTCTTCTTT 86630
                            i vvi  i v          
  rnd-5_family-        112 TCCTGAACCTGCTTCTTCTTT 132

Matrix = 20p45g.matrix
Kimura (with divCpGMod) = 25.84
Transitions / transversions = 1.27 (14/11)
Gap_init rate = 0.07 (8 / 114), avg. gap size = 1.50 (12 / 8)


1358 18.52 2.55 1.44 scaffold122|size482992 86661 86934 (393226) rnd-1_family-1227#Unknown 4 280 (0) m_b1633s001i66 16613

  scaffold122|s      86661 TGTCGAGAGGCAATGATTTTGTGCGGGTTCCTTTCTTCTTTGGAGTCTTG 86710
                                   v  i       iv    i viv          v         
  rnd-1_family-          4 TGTCGAGACGCGATGATTTCTTGCGAGGCGCTTTCTTCTTGGGAGTCTTG 53

  scaffold122|s      86711 TCGGTTTGTTTGATCTTGCGGGGCAATGGAACGTTCTCATCAGGACTGCC 86760
                            iv i       i           i     i v v   i--- ?     i
  rnd-1_family-         54 TTTGCTTGTTTGGTCTTGCGGGGCGATGGAGCCTGCTCG---GNACTGCT 100

  scaffold122|s      86761 CCCTGATGAGTCCTCGTCATCACTGCAAGAAGACTTGCTCGAACTGTTTG 86810
                            i v  ?   ii      i  i    v        i        i ?iv 
  rnd-1_family-        101 CTCGGANGAGCTCTCGTCGTCGCTGCCAGAAGACTCGCTCGAACCGNCGG 150

  scaffold122|s      86811 AGTGGTTCT----CATGGGCCATCATCTTCCTCTTCAGCTCAAAGAGAGT 86856
                              v-    ---- i vi            i          ivv   ?  
  rnd-1_family-        151 AGTC-TTCTTCCGCGTCAGCCATCATCTTCTTCTTCAGCTCGTCGAGNGT 199

  scaffold122|s      86857 CTGAGACTCTCTGATATCGGATGAGCCTTCTTCG---CTGGAAGATGGTT 86903
                              v     ? v ?i      v            ---             
  rnd-1_family-        200 CTGCGACTCNCGGNCATCGGAAGAGCCTTCTTCGCTACTGGAAGATGGTT 249

  scaffold122|s      86904 GAAATGATTCGTCAGCAGAGGTCATGGTTGT 86934
                            i  i  v     iv i    v     i   
  rnd-1_family-        250 GGAACGAATCGTCGTCGGAGGGCATGGCTGT 280

Matrix = 20p45g.matrix
Kimura (with divCpGMod) = 15.73
Transitions / transversions = 1.38 (29/21)
Gap_init rate = 0.02 (6 / 273), avg. gap size = 1.83 (11 / 6)


1032 20.77 0.48 0.00 scaffold122|size482992 87001 87207 (392953) genome_10_17896#DNA 1513 1720 (0) m_b1633s001i67 16614

  scaffold122|s      87001 AAAAATGAATGGGCGACCAGTATAGTGCTCCAGGCGAACTGAGCTGCTTT 87050
                                   i        viv v   i     i      vvi   iv    
  genome_10_178       1513 AAAAATGAGTGGGCGACGGCTTTAGCGCTCCGGGCGAAAGAAGCCTCTTT 1562

  scaffold122|s      87051 TTGCACAAAGAAATCGGGGATAGCGCTCTGGGCAAAAAAAAATCGGAAAA 87100
                               i  vi        ivv        i    i           i    
  genome_10_178       1563 TTGCGCATGGAAATCGGATTTAGCGCTCCGGGCGAAAAAAAATCGAAAAA 1612

  scaffold122|s      87101 TAGCGGTCAAGCCCAGATGTGGACACAACCATCT-GGGCATAATAATAGG 87149
                           v vi  v i   v i  i        i    v v-    v   v      
  genome_10_178       1613 AACTGGGCGAGCGCGGACGTGGACACGACCAGCGAGGGCTTAAAAATAGG 1662

  scaffold122|s      87150 TACTCAGCTCAAAAAATGACATTAGCCCTGCGTATAGCCCGCTCGCTGGT 87199
                             v v              ii       v    v    v      v    
  genome_10_178       1663 TAATGAGCTCAAAAAATGATGTTAGCCCAGCGTTTAGCACGCTCGATGGT 1712

  scaffold122|s      87200 GAATTGCC 87207
                               v   
  genome_10_178       1713 GAATGGCC 1720

Matrix = 20p45g.matrix
Kimura (with divCpGMod) = 19.10
Transitions / transversions = 0.79 (19/24)
Gap_init rate = 0.00 (1 / 206), avg. gap size = 1.00 (1 / 1)


5190 15.97 2.60 5.24 scaffold122|size482992 88243 89319 (390841) rnd-1_family-941#LINE/CRE-II 6 1055 (632) m_b1633s001i68 16615

  scaffold122|s      88243 GGCTAAGGAGCTCCAACTCTGCAGGGCATCAGCAGCACTGTTGTTGAGCA 88292
                                  -          i          ii      i            
  rnd-1_family-          6 GGCTAAG-AGCTCCAACTTTGCAGGGCATTGGCAGCATTGTTGTTGAGCA 54

  scaffold122|s      88293 TCTCCCCTGGGTATTTGTTGGGATTGTGCTAGCAATCCATCGTGCTGATT 88342
                                                                       i     
  rnd-1_family-         55 TCTCCCCTGGGTATTTGTTGGGATTGTGCTAGCAATCCATCGTGTTGATT 104

  scaffold122|s      88343 GTTGTGTCGTCCCGCACCCCAATAGCACGATAATTGGTGCTGTTATCACG 88392
                                   i     vi      i      i                    
  rnd-1_family-        105 GTTGTGTCATCCCGAGCCCCAACAGCACGGTAATTGGTGCTGTTATCACG 154

  scaffold122|s      88393 TGCTTTTTTATGTACCGCGCCCATCTTTTTTGCTTCTGTGTCAAATAGGG 88442
                                   i i i           i     i     v i           
  rnd-1_family-        155 TGCTTTTTCACGCACCGCGCCCATTTTTTTCGCTTCGGCGTCAAATAGGG 204

  scaffold122|s      88443 CGGTACTATGTGGGCGCACCTCCGTCCGGCCGCCGCGTCTCAAGCGCCTG 88492
                                                                          vi 
  rnd-1_family-        205 CGGTACTATGTGGGCGCACCTCCGTCCGGCCGCCGCGTCTCAAGCGCGCG 254

  scaffold122|s      88493 CATGAGACACACCGGCTGCAACTGAGGACGTGCCTAGTCCGGGAATTACC 88542
                             i    ii       i             i           i    ?  
  rnd-1_family-        255 CACGAGATGCACCGGCCGCAACTGAGGACGCGCCTAGTCCGGAAATTNCC 304

  scaffold122|s      88543 CTTCCGAGACGACGACGATCGATCGAACGATCGATCTCTTCGAACAACCC 88592
                           v i      i -------------------------- i   iv      
  rnd-1_family-        305 GTCCCGAGATG--------------------------CCTCGGCCAACCC 328

  scaffold122|s      88593 CCGAAGCCGCCGCCGCCAAAGGACCGCAGAAGCGCGAAGGTGCTGCCAAT 88642
                           i  vv             i        i  iv             i    
  rnd-1_family-        329 TCGCCGCCGCCGCCGCCAGAGGACCGCGGAGTCGCGAAGGTGCTGTCAAT 378

  scaffold122|s      88643 GCACCAGATTTGCAACCTGCGGTGCAGATCCTTGTGCTGTCTGCAAATGC 88692
                                v v  i  i        i  i  i   i i         i     
  rnd-1_family-        379 GCACCCGCTTCGCGACCTGCGGCGCGGACCCTCGCGCTGTCTGCGAATGC 428

  scaffold122|s      88693 AGAGCAGCAGCACGAGAATGCTACAACTGCTGCGCAGGTGGGAGGTGTCA 88742
                                   ivv           ?            ?  i        i i
  rnd-1_family-        429 AGAGCAGCGCGACGAGAATGCTNCAACTGCTGCGCNGGCGGGAGGTGCCG 478

  scaffold122|s      88743 AAATCAACCCAGCGAGC-AGATCATTGCCACCCCGCCTCCGGGCGACAAT 88791
                                i v         -v    i i  v? v        ?        i
  rnd-1_family-        479 AAATCGAGCCAGCGAGCTCGATCGTCGCANCGCCGCCTCCNGGCGACAAC 528

  scaffold122|s      88792 TCCTTCTGTCGTCTGGCCGCCACAGTTGCGCCGACTTGC---CAGACCGC 88838
                           ?  v       i ?   v     v  i  ?  ??  i  ---  -     
  rnd-1_family-        529 NCCATCTGTCGCCNGGCGGCCACCGTCGCNCCNNCTCGCGGACA-ACCGC 577

  scaffold122|s      88839 AAGCATGGCCGCCGCAACAT-CAGGGTCTCCGGCTGACCAAGACTAAGT- 88886
                           i? - i  -v          - v     i v     ----    ---  -
  rnd-1_family-        578 GNG-ACGG-GGCCGCAACATGCCGGGTCCCAGGCTG----AGAC---GTC 618

  scaffold122|s      88887 ------AGCCCAAGAAGACCCCACCATCGAACTTCCTGTGGCCAAGGAAG 88930
                           ------     v   i         i    v i          i    i 
  rnd-1_family-        619 CCCTCCAGCCCCAGAGGACCCCACCGTCGACCCTCCTGTGGCCGAGGAGG 668

  scaffold122|s      88931 TACCGACTGCGAGCATCATTGCTGCTCCAACCGA---GCCCTATATCATC 88977
                               v --i      v  ii v      v ?   ---v   vi  i  i 
  rnd-1_family-        669 TACCCA--ACGAGCAACACCGATGCTCCCANCGACTCTCCCGGTACCACC 716

  scaffold122|s      88978 ATAGGAG--CTGCCGACACTCCTGATACCGGGATCAGGGCCTTCCCTGAC 89025
                           iiv    --  --  i      ? i   i    viiv    i    v   
  rnd-1_family-        717 GCCGGAGGACT--CGGCACTCCNGGTACTGGGAATGTGGCCCTCCCGGAC 764

  scaffold122|s      89026 CTGTCTCAAGAGGATGATCAAGGTGAG--ACCAGGGAATCTATGGAGGAG 89073
                             vvv   i  iiv   ?v v  v   --   i v  i--  i  v    
  rnd-1_family-        765 CTCAGTCAGGAAACTGANGATGGAGAGGTACCGGTGAG--TACGGTGGAG 812

  scaffold122|s      89074 GTG--GAGGA-TGTTGAGCAAGTGCCCGAGGGTGGAGGTACCGCCACGTC 89120
                              --     -  ii   ?  ?i     v      ?       i i? iv
  rnd-1_family-        813 GTGGAGAGGANTGCCGAGNAANCGCCCGCGGGTGGNGGTACCGTCGNGCA 862

  scaffold122|s      89121 CAATGACATAACT---GTACCGGCGGAGGAAAGGGCCGGAAGACCAGAGT 89167
                            -  --   vi  ---             ? ----    v ---   iii
  rnd-1_family-        863 C-AT--CATTGCTCCAGTACCGGCGGAGGNA----CCGGCA---CAGGAC 902

  scaffold122|s      89168 CAAACTTGG---AGGATCCGGAAAAGATGTTGGATCTTGCGACCCAACAA 89214
                            v -- i  ---v   i  v  v v i       i  ?   iv?      
  rnd-1_family-        903 CCA--TCGGCCACGGACCCTGACACGGTGTTGGACCTNGCGGGNCAACAA 950

  scaffold122|s      89215 TCAACCGAATGTGACGACAAGTTGATCTCTGTGTATGGAGACACCACCCA 89264
                                   v  ?   v v        vvvv     i  v           
  rnd-1_family-        951 TCAACCGATTGNGACCAGAAGTTGATGGAGGTGTACGGCGACACCACCCA 1000

  scaffold122|s      89265 TCGAAATGATGGAAGGCATCTCCACGGTGGGGTACCTGATGATAGCGTCT 89314
                                       ?v v           v      v v  ?  ii ?  v 
  rnd-1_family-       1001 TCGAAATGATGGNCGCCATCTCCACGGAGGGGTAGCGGANGACGGNGTGT 1050

  scaffold122|s      89315 GGCAG 89319
                                
  rnd-1_family-       1051 GGCAG 1055

Matrix = 20p45g.matrix
Kimura (with divCpGMod) = 14.32
Transitions / transversions = 1.43 (96/67)
Gap_init rate = 0.06 (67 / 1076), avg. gap size = 1.24 (83 / 67)


4705 19.24 2.18 2.18 scaffold122|size482992 88678 89777 (390383) C rnd-1_family-681#Unknown (1) 1100 1 m_b1633s001i69 16616

  scaffold122|s      88678 GCTGTCTGCAAATGCAGAGCAGCAGCACGAGAATGCTACAACTGCTGCGC 88727
                                    i             ivv           ?            
C rnd-1_family-       1100 GCTGTCTGCGAATGCAGAGCAGCGCGACGAGAATGCTNCAACTGCTGCGC 1051

  scaffold122|s      88728 AGGTGGGAGGTGTCAAAATCAACCCAGCGAGC-AGATCATTGCCACCCCG 88776
                           ?  i        ivi     i v         -v    i i  v? v   
C rnd-1_family-       1050 NGGCGGGAGGTGCGGAAATCGAGCCAGCGAGCTCGATCGTCGCANCGCCG 1001

  scaffold122|s      88777 CCTCCGGGCGACAATTCCTTCTGTCGTCTGGCCGCCACAGTTGCGCCGAC 88826
                                ?        i?  v       i ?   v     v  i  ?  v? 
C rnd-1_family-       1000 CCTCCNGGCGACAACNCCATCTGTCGCCNGGCGGCCACCGTCGCNCCTNC 951

  scaffold122|s      88827 TTGC---CAGACCGCAAG-CATGGCCGCCGCAACAT-CAGGGTCTCCGGC 88871
                            i  ---  -     i? - iv    i-- v v   - v     i v   
C rnd-1_family-        950 TCGCGGACA-ACCGCGNGACGGGGCCA--GAACCATGCCGGGTCCCAGGC 904

  scaffold122|s      88872 TGACCAAGACTAAGTAGCCCAAGAAGACCCCACCATCGAACTTCCTGTGG 88921
                              vvvivv iv vi     v   i         i    v i        
C rnd-1_family-        903 TGAGACGTCCCCACCAGCCCCAGAGGACCCCACCGTCGACCCTCCTGTGG 854

  scaffold122|s      88922 CCAAGGAAGTACCGACTGCGAGCATCATTGCTGCTCCAACCGA---GCCC 88968
                             i    i     v --i      v  ii v      v ?   ---v   
C rnd-1_family-        853 CCGAGGAGGTACCCA--ACGAGCAACACCGATGCTCCCANCGACTCTCCC 806

  scaffold122|s      88969 TATATCATCATAGGAG--CTGCCGACACTCCTGATACCGGGATCAGGGCC 89016
                           vi  i  i iiv    --  --  i      v i   i    viiv    
C rnd-1_family-        805 GGTACCACCGCCGGAGGACT--CGGCACTCCGGGTACTGGGAATGTGGCC 758

  scaffold122|s      89017 TTCCCTGACCTGTCTCAAGAGGATGATCAAGGTGAG--ACCAGGGAATCT 89064
                           i    v     vvv   i  iiv   ?v v  v   --   i ?  i --
C rnd-1_family-        757 CTCCCGGACCTCAGTCAGGAAACTGANGATGGAGAGGTACCGGNGAGT-- 710

  scaffold122|s      89065 ATGGAGGAGGTGGAG--GA-TGTTGAGCAAGTGCCCGAGGGTGGAGGTAC 89111
                            i  v          --  -  ii   v  ?i     v      ?     
C rnd-1_family-        709 ACGGTGGAGGTGGAGAGGACTGCCGAGGAANCGCCCGCGGGTGGNGGTAC 660

  scaffold122|s      89112 CGCCACGTCCAATGACATAACT---GTACCGGCGGAGGAAAGGGCCGGAA 89158
                             i i? iv  - --   vi  ---             ? ----    v 
C rnd-1_family-        659 CGTCGNGCACA-T--CATTGCTCCAGTACCGGCGGAGGNA----CCGGCA 617

  scaffold122|s      89159 GACCAGAGTCAAACTTGGA---GGATCCGGAAAAGATGTTGGATCTTGCG 89205
                           ---   iii v -- i  v---   i  v  v v i       i  ?   
C rnd-1_family-        616 ---CAGGACCCA--TCGGCCACGGACCCTGACACGGTGTTGGACCTNGCG 572

  scaffold122|s      89206 ACCCAACAATCAACCGAATGTGACGACAAGTTGATCTCTGTGTATGGAGA 89255
                           iv?              v  ?   v v        vvvv     i  v  
C rnd-1_family-        571 GGNCAACAATCAACCGATTGNGACCAGAAGTTGATGGAGGTGTACGGCGA 522

  scaffold122|s      89256 CACCACCCATCGAAATGATGGAAGGCATCTCCACGGTGGGGTACCTGATG 89305
                                                ?v v           v      v v  ? 
C rnd-1_family-        521 CACCACCCATCGAAATGATGGNCGCCATCTCCACGGAGGGGTAGCGGANG 472

  scaffold122|s      89306 ATAGCGTCTGGCAGCGAAGGTACGACCGTGTGGTCTCTCTACCACACAAG 89355
                            iii?  v      v iv v               v ivvv       i 
C rnd-1_family-        471 ACGANGTGTGGCAGAGGCGCTACGACCGTGTGGTCGCCAACCCACACAGG 422

  scaffold122|s      89356 TTATACTTTCCACCCCAAGGACAGGTGGGCAAGCAGGTTGTTGCCACCTA 89405
                           i i   i ?            v    v  ?  ivv?  ?   ?       
C rnd-1_family-        421 CTGTACCTNCCACCCCAAGGAAAGGTTGGNAAAGCNGTNGTTNCCACCTA 372

  scaffold122|s      89406 TGCGCAGGAATTGAGAGGCATTCGTGAGAGGAAGTGGAACTCCGAACGGC 89455
                           i  vv    ii       ?i i  ?      vi            i    
C rnd-1_family-        371 CGCCAAGGAGCTGAGAGGNGTCCGNGAGAGGCGGTGGAACTCCGAGCGGC 322

  scaffold122|s      89456 CCCTCAT-CTTCCTTGCTTGTGTTCTCCAACGCCGTCCAGGCTGCACCCG 89504
                            ?  -  -i        ?          ii                    
C rnd-1_family-        321 CNCT-ATGTTTCCTTGCNTGTGTTCTCCGGCGCCGTCCAGGCTGCACCCG 273

  scaffold122|s      89505 GTCAAAAGACATCAAGAGGCGAGTGGAGAACAGGTTGCGTCTGTGGAAGG 89554
                              viv?         v v  v  -         i    i      i   
C rnd-1_family-        272 GTCCGCNGACATCAAGCGCCGCGT-GAGAACAGGCTGCGCCTGTGGGAGG 224

  scaffold122|s      89555 AGGGAAAGTTTGATGCCCTTGTGTAAGACATCACTAACTCTGCCCTCAGA 89604
                               ?              ?i ?i i        ? i v        v ?
C rnd-1_family-        223 AGGGNAAGTTTGATGCCCTNATNCAGGACATCACNAGCGCTGCCCTCCGN 174

  scaffold122|s      89605 GGTGTGAGCAGTGGTACCCCGAAG-ACTGACGAGGGGCAGGAGGCCCGAG 89653
                             ? ii   i ?    -  v    -i i       i         i  iv
C rnd-1_family-        173 GGNGCAAGCGGNGGTA-CCAGAAGCGCCGACGAGGAGCAGGAGGCTCGGC 125

  scaffold122|s      89654 TCTTCAACTCATCCGTACTGGATGGGGAACTAAGGTCCGCTGTCCGACTC 89703
                           v  v            v         i ?  iv ?v          ivv 
C rnd-1_family-        124 GCTACAACTCATCCGTCCTGGATGGGAANCTGCGNACCGCTGTCCGGAAC 75

  scaffold122|s      89704 TTGACCGGTGGTGAAAGAGGAGGAGCCCCTGGGCCCAAGGACCTTTGCAC 89753
                           i          ? ??  i       i  i       i             
C rnd-1_family-         74 CTGACCGGTGGNGNNAGGGGAGGAGTCCTTGGGCCCGAGGACCTTTGCAC 25

  scaffold122|s      89754 CAAGACAGGCGCACCAGTGATTGA 89777
                              i      vvi        ?  
C rnd-1_family-         24 CAAAACAGGCCGGCCAGTGATNGA 1

Matrix = 20p45g.matrix
Kimura (with divCpGMod) = 19.67
Transitions / transversions = 1.05 (106/101)
Gap_init rate = 0.03 (37 / 1099), avg. gap size = 1.30 (48 / 37)


3479 14.53 2.00 0.33 scaffold122|size482992 90304 90904 (389256) rnd-1_family-941#LINE/CRE-II 1077 1687 (0) m_b1633s001i70 16615

  scaffold122|s      90304 GAGGACTGGGA--GATCAGGGTGAGACACCACCATGGGAGACGTCG---- 90347
                                v  i i--  vv    ?           ?      i     ----
  rnd-1_family-       1077 GAGGAGTGAGGCGGAGGAGGGNGAGACACCACCNTGGGAGGCGTCGCCAA 1126

  scaffold122|s      90348 GTGGAGGAGGCATTTCAAGATGCCTATG-AGTCGGCGGAAGATCTAGAGG 90396
                                   i  i     i  i    i  -     vv      i  i    
  rnd-1_family-       1127 GTGGAGGAAGCGTTTCAGGACGCCTGTGGAGTCGCAGGAAGACCTGGAGG 1176

  scaffold122|s      90397 ACCCACACATATTGGCATTGGCGGATGCAGACAATAGGTTCAACTGTCTT 90446
                                iv i vi    ?i    ?            i i      vii  ?
  rnd-1_family-       1177 ACCCATTCGTTCTGGCNCTGGCNGATGCAGACAATGGATTCAACAACCTN 1226

  scaffold122|s      90447 AGTCGTCTCAACATGCTCTGGGATGTGAGGCACCGCTGGGCTCGAGGGTC 90496
                            i   ? v?        v     ?                 ?        
  rnd-1_family-       1227 AATCGNCANAACATGCTGTGGGANGTGAGGCACCGCTGGGCNCGAGGGTC 1276

  scaffold122|s      90497 CTGTTTTGCCTTCAACATGTACAGGCATGAGGCAAGGCTCATGGTTCCCA 90546
                            i i            ? ?        i  v        v       v i
  rnd-1_family-       1277 CCGCTTTGCCTTCAACNTNTACAGGCACGACGCAAGGCTGATGGTTCGCG 1326

  scaffold122|s      90547 GCTCGGCGGGGCTGGAACCACAATTTGTCCTATCCAAGGAAGGAGTAACT 90596
                            ?i ?  i   ?i      v  i   v    v  v           v  i
  rnd-1_family-       1327 GNCCNGCAGGGNCGGAACCTCAGTTTCTCCTCTCGAAGGAAGGAGTCACC 1376

  scaffold122|s      90597 CAAGGGTGCCCTCTTGGCATGATCCTCTATGGGATCTCTCTGCTGGGCCT 90646
                                ?     ?  ?        v     i   i v  v     v     
  rnd-1_family-       1377 CAAGGNTGCCCNCTNGGCATGATACTCTACGGGGTGTCACTGCTCGGCCT 1426

  scaffold122|s      90647 GGGAGAAGACCTACAAGACTCGGCC--CCCGGGGTCCTACAACCCTGGTA 90694
                           i v?  i       i   ?      --  v        v  i        
  rnd-1_family-       1427 AGCNGAGGACCTACGAGANTCGGCCAACCAGGGGTCCTCCAGCCCTGGTA 1476

  scaffold122|s      90695 CGCTGATGACTTCTCCATCTATGGAAGAGCCTCGGAAGTGGCCAAAGT-G 90743
                           i  i  i                 i        vv       --    -v
  rnd-1_family-       1477 TGCCGACGACTTCTCCATCTATGGGAGAGCCTCTCAAGTGGC--AAGTCT 1524

  scaffold122|s      90744 TTTCAGC-GACTGTGCAAGAAAGGCCCCAGTGTGGGCTACTTCCCAGCAC 90792
                                  - i      iv   i        i  ?  v        ?    
  rnd-1_family-       1525 TTTCAGCAGGCTGTGCGCGAAGGGCCCCAGCGTNGGGTACTTCCCNGCAC 1574

  scaffold122|s      90793 CAGCCAAGTCTTGGGTAATCTGTCCCAAGCAAGCTG-AAGCACCTGCCAA 90841
                                          iv             iv iv -             
  rnd-1_family-       1575 CAGCCAAGTCTTGGGCCATCTGTCCCAAGCGCGTGGAAAGCACCTGCCAA 1624

  scaffold122|s      90842 GACCATCATGGATGCCACTGGACTACCAGTCAAGTGGAGTCGGGGACAGC 90891
                            i     ?    i  vi       i  i  ? i                 
  rnd-1_family-       1625 GGCCATCNTGGACGCGGCTGGACTGCCGGTNAGGTGGAGTCGGGGACAGC 1674

  scaffold122|s      90892 GCTATGTTGGAGG 90904
                            ?  i     v  
  rnd-1_family-       1675 GNTACGTTGGTGG 1687

Matrix = 20p45g.matrix
Kimura (with divCpGMod) = 13.69
Transitions / transversions = 1.49 (52/35)
Gap_init rate = 0.01 (9 / 600), avg. gap size = 1.56 (14 / 9)


1417 7.73 6.19 0.00 scaffold122|size482992 92267 92460 (387700) rnd-1_family-997#LINE/CRE-II 1 206 (0) m_b1633s001i71 16617

  scaffold122|s      92267 ATGATCACATCATCACTTTA---------AACAT---CCACCTATCCAAC 92304
                                v v         ii ---------    v---      i      
  rnd-1_family-          1 ATGATGAAATCATCACTCCAGAAGGAGCTAACAGGTACCACCTGTCCAAC 50

  scaffold122|s      92305 ACTAACAGCTGAAATGATTGCACACTGCACATGCAAATGGCATTGCCCTC 92354
                                         i                 v               i 
  rnd-1_family-         51 ACTAACAGCTGAAACGATTGCACACTGCACATCCAAATGGCATTGCCCCC 100

  scaffold122|s      92355 TTGGGCCTCATTGACCATTGGGGACTTAAGTGGCAAGAATGTTGGGAACA 92404
                                                i                  i v       
  rnd-1_family-        101 TTGGGCCTCATTGACCATTGGAGACTTAAGTGGCAAGAATATAGGGAACA 150

  scaffold122|s      92405 CCGTGGCCGCAAGAACACTTTCATTGGGGAATATTTGTTGTCTTGATACA 92454
                            i    i                            ?     i        
  rnd-1_family-        151 CTGTGGTCGCAAGAACACTTTCATTGGGGAATATTNGTTGTTTTGATACA 200

  scaffold122|s      92455 TTTCAT 92460
                                 
  rnd-1_family-        201 TTTCAT 206

Matrix = 20p45g.matrix
Kimura (with divCpGMod) = 7.73
Transitions / transversions = 2.00 (10/5)
Gap_init rate = 0.01 (2 / 193), avg. gap size = 6.00 (12 / 2)


358 0.32 0.32 0.00 scaffold122|size482992 92469 92779 (387381) (AC)n#Simple_repeat 1 312 (0) c_b1633s251i2 16618

  scaffold122|s      92469 ACACACACACACACACACACACACACACACACACACACACACACACACAC 92518
                                                                             
  (AC)n#Simple_          1 ACACACACACACACACACACACACACACACACACACACACACACACACAC 50

  scaffold122|s      92519 ACACACACACACACACACACACACACACACACACACACACACACACACAC 92568
                                                                             
  (AC)n#Simple_         51 ACACACACACACACACACACACACACACACACACACACACACACACACAC 100

  scaffold122|s      92569 ACACACACACACACACACACACACACACACACACACACACACACACACAC 92618
                                                                             
  (AC)n#Simple_        101 ACACACACACACACACACACACACACACACACACACACACACACACACAC 150

  scaffold122|s      92619 ACACACACACACACACACACACACACACACACACACACACACACACACAC 92668
                                                                             
  (AC)n#Simple_        151 ACACACACACACACACACACACACACACACACACACACACACACACACAC 200

  scaffold122|s      92669 ACACACACACACACACACACACACACACACACACACACACACA-ACACAC 92717
                                                                      -      
  (AC)n#Simple_        201 ACACACACACACACACACACACACACACACACACACACACACACACACAC 250

  scaffold122|s      92718 ACACACACACACACCCACACACACACACACACACACACACACACACACAC 92767
                                         v                                   
  (AC)n#Simple_        251 ACACACACACACACACACACACACACACACACACACACACACACACACAC 300

  scaffold122|s      92768 ACACACACACAC 92779
                                       
  (AC)n#Simple_        301 ACACACACACAC 312

Matrix = Unknown
Transitions / transversions = 0.00 (0/1)
Gap_init rate = 0.00 (1 / 310), avg. gap size = 1.00 (1 / 1)


8114 5.04 0.83 2.64 scaffold122|size482992 92780 93858 (386302) rnd-1_family-941#LINE/CRE-II 1 1060 (627) m_b1633s001i72 16619

  scaffold122|s      92780 CCTGTGGCTAAGAGCTCCAACTTTGCAGGGCATTGGCAGCGTTGTTGTTG 92829
                                                                   i         
  rnd-1_family-          1 CCTGTGGCTAAGAGCTCCAACTTTGCAGGGCATTGGCAGCATTGTTGTTG 50

  scaffold122|s      92830 AGCGTCTCCCCCGGGTATTTGTTGGGATTGTGCTAGCAATCCATCGTGTT 92879
                              i       i                                      
  rnd-1_family-         51 AGCATCTCCCCTGGGTATTTGTTGGGATTGTGCTAGCAATCCATCGTGTT 100

  scaffold122|s      92880 GATTGTTGTGTCATCCCGAGCCCCAACAGCACGGTAATTGGTGCTGTTTT 92929
                                                                           v 
  rnd-1_family-        101 GATTGTTGTGTCATCCCGAGCCCCAACAGCACGGTAATTGGTGCTGTTAT 150

  scaffold122|s      92930 CACGTGCTTTTTTACGTATCGCGCCCATTTTTTTTTTCGCCTCG-CGTCA 92978
                                       i   i i               ---   i   -     
  rnd-1_family-        151 CACGTGCTTTTTCACGCACCGCGCCCATTTTTTT---CGCTTCGGCGTCA 197

  scaffold122|s      92979 AATAGTGTAGTACTATGTGGGCGCACCTCCGTCCGGCCGTCACGTCTCTA 93028
                                v ii                              i i      v 
  rnd-1_family-        198 AATAGGGCGGTACTATGTGGGCGCACCTCCGTCCGGCCGCCGCGTCTCAA 247

  scaffold122|s      93029 GCGCGC--ACGAGATGCACCGGCCGCAACAGAGGACGCGCCTAATCCGGA 93076
                                 --                     v             i      
  rnd-1_family-        248 GCGCGCGCACGAGATGCACCGGCCGCAACTGAGGACGCGCCTAGTCCGGA 297

  scaffold122|s      93077 AATTTCCGTCC-GAGAGGCGACGATCGATCGACCGATCGATTGCCTCTGC 93125
                               ?      -    -------------------------      v  
  rnd-1_family-        298 AATTNCCGTCCCGAGA-------------------------TGCCTCGGC 322

  scaffold122|s      93126 CAACCCTCGCCACCGCCGCCGCCAGAGGACCGTGGAGTCGCAAAAGTGCT 93175
                                      i                    i        i  i     
  rnd-1_family-        323 CAACCCTCGCCGCCGCCGCCGCCAGAGGACCGCGGAGTCGCGAAGGTGCT 372

  scaffold122|s      93176 GTCAATGCACTCGCTTTGCGACCTGCGGCGCGGACCCT-GCGCTGTCTGC 93224
                                     i     i                     -           
  rnd-1_family-        373 GTCAATGCACCCGCTTCGCGACCTGCGGCGCGGACCCTCGCGCTGTCTGC 422

  scaffold122|s      93225 GAATGCAGAGCAGCGCGGCGAGAATGCTCCAACTGCTGCGCTGGCAGGAA 93274
                                            i          ?            ?   i   i
  rnd-1_family-        423 GAATGCAGAGCAGCGCGACGAGAATGCTNCAACTGCTGCGCNGGCGGGAG 472

  scaffold122|s      93275 GTGC-AAAATCGAGCCAGC-AGCTCGATCGTCGCATCGCCGCCTCCTGGT 93322
                               -i             -               ?          ?  i
  rnd-1_family-        473 GTGCCGAAATCGAGCCAGCGAGCTCGATCGTCGCANCGCCGCCTCCNGGC 522

  scaffold122|s      93323 GACAACACCATCTGTCACCAGGTGGCCCCCATCGCTCCTTCTCGCGGACA 93372
                                 ?         i  ?  i    v  i    ?  ??          
  rnd-1_family-        523 GACAACNCCATCTGTCGCCNGGCGGCCACCGTCGCNCCNNCTCGCGGACA 572

  scaffold122|s      93373 ACCGCGCGGCGGGGCCAGAA-ATGCTGGGTCCCAGGCTGAGACGTCCCCT 93421
                                 ? i       iv  -    i                        
  rnd-1_family-        573 ACCGCGNGACGGGGCCGCAACATGCCGGGTCCCAGGCTGAGACGTCCCCT 622

  scaffold122|s      93422 CCAGCCCCAGAGGACCCCCCTGTTGACCCTCCTGTGGCCGAGGAGGTACC 93471
                                             v i  i                          
  rnd-1_family-        623 CCAGCCCCAGAGGACCCCACCGTCGACCCTCCTGTGGCCGAGGAGGTACC 672

  scaffold122|s      93472 CAACGAGCAA-ACCAATGCTCCCAATTACTCTCCCGGTACCACCGCCGGA 93520
                                     -   i         ?iv                       
  rnd-1_family-        673 CAACGAGCAACACCGATGCTCCCANCGACTCTCCCGGTACCACCGCCGGA 722

  scaffold122|s      93521 GGACTCAGCACTCCGGGTACTGGGAATGTGGCCCTCCTGGACCTCAGTCA 93570
                                 i       ?                      i            
  rnd-1_family-        723 GGACTCGGCACTCCNGGTACTGGGAATGTGGCCCTCCCGGACCTCAGTCA 772

  scaffold122|s      93571 GGAAACTGAAGATGGAGAGGTACCGGTGAGTACGGTGGAGGTGGAGAGGA 93620
                                    ?                                        
  rnd-1_family-        773 GGAAACTGANGATGGAGAGGTACCGGTGAGTACGGTGGAGGTGGAGAGGA 822

  scaffold122|s      93621 CTGCTGAGGAATCGCCGGCGGGTGGCGGTACTGTCGAGCACATCATTGCT 93670
                           ?   i   ?  ?    v        ?     i    ?             
  rnd-1_family-        823 NTGCCGAGNAANCGCCCGCGGGTGGNGGTACCGTCGNGCACATCATTGCT 872

  scaffold122|s      93671 CCAGTACTGGCGGAGGTACCGGCACAGGACCCATCGGCCATGGACCCTGA 93720
                                  i        ?                       i         
  rnd-1_family-        873 CCAGTACCGGCGGAGGNACCGGCACAGGACCCATCGGCCACGGACCCTGA 922

  scaffold122|s      93721 CACGGTGTTGGACCTAGCGGGACAACAATCAACCGATTCAGACCAGAAGT 93770
                                          ?     ?                v?          
  rnd-1_family-        923 CACGGTGTTGGACCTNGCGGGNCAACAATCAACCGATTGNGACCAGAAGT 972

  scaffold122|s      93771 TGATGGAGGTGTATGGCGACACCACCCATCGAAATGATGGTCGCCATCTC 93820
                                        i                          ?         
  rnd-1_family-        973 TGATGGAGGTGTACGGCGACACCACCCATCGAAATGATGGNCGCCATCTC 1022

  scaffold122|s      93821 CACGGAGGGGTAGCGGAGGATGAAGTGTGGCAGAGGCG 93858
                                            ?  i i?              
  rnd-1_family-       1023 CACGGAGGGGTAGCGGANGACGGNGTGTGGCAGAGGCG 1060

Matrix = 20p45g.matrix
Kimura (with divCpGMod) = 2.94
Transitions / transversions = 3.82 (42/11)
Gap_init rate = 0.03 (36 / 1078), avg. gap size = 1.03 (37 / 36)


8647 4.56 0.46 0.09 scaffold122|size482992 93215 94311 (385849) C rnd-1_family-681#Unknown (0) 1101 1 m_b1633s001i73 16620

  scaffold122|s      93215 CGCTGTCTGCGAATGCAGAGCAGCGCGGCGAGAATGCTCCAACTGCTGCG 93264
                                                      i          ?           
C rnd-1_family-       1101 CGCTGTCTGCGAATGCAGAGCAGCGCGACGAGAATGCTNCAACTGCTGCG 1052

  scaffold122|s      93265 CTGGCAGGAAGTGCA-AAATCGAGCCAGC-AGCTCGATCGTCGCATCGCC 93312
                            ?   i   i    i-             -               ?    
C rnd-1_family-       1051 CNGGCGGGAGGTGCGGAAATCGAGCCAGCGAGCTCGATCGTCGCANCGCC 1002

  scaffold122|s      93313 GCCTCCTGGTGACAACACCATCTGTCACCAGGTGGCCCCCATCGCTCCTT 93362
                                 ?  i      ?         i  ?  i    v  i    ?   ?
C rnd-1_family-       1001 GCCTCCNGGCGACAACNCCATCTGTCGCCNGGCGGCCACCGTCGCNCCTN 952

  scaffold122|s      93363 CTCGCGGACAACCGCGCGGCGGGGCCAGAA--ATGCTGGGTCCCAGGCTG 93410
                                           ? i           --    i             
C rnd-1_family-        951 CTCGCGGACAACCGCGNGACGGGGCCAGAACCATGCCGGGTCCCAGGCTG 902

  scaffold122|s      93411 AGACGTCCCCTCCAGCCCCAGAGGACCCCCCTGTTGACCCTCCTGTGGCC 93460
                                     v                  v i  i               
C rnd-1_family-        901 AGACGTCCCCACCAGCCCCAGAGGACCCCACCGTCGACCCTCCTGTGGCC 852

  scaffold122|s      93461 GAGGAGGTACCCAACGAGCAA-ACCAATGCTCCCAATTACTCTCCCGGTA 93509
                                                -   i         ?iv            
C rnd-1_family-        851 GAGGAGGTACCCAACGAGCAACACCGATGCTCCCANCGACTCTCCCGGTA 802

  scaffold122|s      93510 CCACCGCCGGAGGACTCAGCACTCCGGGTACTGGGAATGTGGCCCTCCTG 93559
                                            i                              i 
C rnd-1_family-        801 CCACCGCCGGAGGACTCGGCACTCCGGGTACTGGGAATGTGGCCCTCCCG 752

  scaffold122|s      93560 GACCTCAGTCAGGAAACTGAAGATGGAGAGGTACCGGTGAGTACGGTGGA 93609
                                               ?                ?            
C rnd-1_family-        751 GACCTCAGTCAGGAAACTGANGATGGAGAGGTACCGGNGAGTACGGTGGA 702

  scaffold122|s      93610 GGTGGAGAGGACTGCTGAGGAATCGCCGGCGGGTGGCGGTACTGTCGAGC 93659
                                          i      ?    v        ?     i    ?  
C rnd-1_family-        701 GGTGGAGAGGACTGCCGAGGAANCGCCCGCGGGTGGNGGTACCGTCGNGC 652

  scaffold122|s      93660 ACATCATTGCTCCAGTACTGGCGGAGGTACCGGCACAGGACCCATCGGCC 93709
                                             i        ?                      
C rnd-1_family-        651 ACATCATTGCTCCAGTACCGGCGGAGGNACCGGCACAGGACCCATCGGCC 602

  scaffold122|s      93710 ATGGACCCTGACACGGTGTTGGACCTAGCGGGACAACAATCAACCGATTC 93759
                            i                        ?     ?                v
C rnd-1_family-        601 ACGGACCCTGACACGGTGTTGGACCTNGCGGGNCAACAATCAACCGATTG 552

  scaffold122|s      93760 AGACCAGAAGTTGATGGAGGTGTATGGCGACACCACCCATCGAAATGATG 93809
                           ?                       i                         
C rnd-1_family-        551 NGACCAGAAGTTGATGGAGGTGTACGGCGACACCACCCATCGAAATGATG 502

  scaffold122|s      93810 GTCGCCATCTCCACGGAGGGGTAGCGGAGGATGAAGTGTGGCAGAGGCGC 93859
                            ?                          ?  i  ?               
C rnd-1_family-        501 GNCGCCATCTCCACGGAGGGGTAGCGGANGACGANGTGTGGCAGAGGCGC 452

  scaffold122|s      93860 TACGACCGTGTAGTTGCCAACCCACACAGACTGTACCTGCCACCTCAAGG 93909
                                      i  i              i        ?     i     
C rnd-1_family-        451 TACGACCGTGTGGTCGCCAACCCACACAGGCTGTACCTNCCACCCCAAGG 402

  scaffold122|s      93910 AAAGGTTGGAAAAGCTGTGGTTTCCACCCTACGCCAAGGAGCTGAGAGGA 93959
                                    ?     ?  ?   ?   -                      ?
C rnd-1_family-        401 AAAGGTTGGNAAAGCNGTNGTTNCCA-CCTACGCCAAGGAGCTGAGAGGN 353

  scaffold122|s      93960 GTCCGAGAGAGGCGATGGAACTCGGAGCGACCACTATGTTTCTTGGCATG 94009
                                ?        i        v     i  ?         i v  ?  
C rnd-1_family-        352 GTCCGNGAGAGGCGGTGGAACTCCGAGCGGCCNCTATGTTTCCTTGCNTG 303

  scaffold122|s      94010 TGTTCTCAGGCGCCATCCAGACTGCACCCGGTCTGCTGACATCAAGCGCC 94059
                                  v      i     i            i  ?             
C rnd-1_family-        302 TGTTCTCCGGCGCCGTCCAGGCTGCACCCGGTCCGCNGACATCAAGCGCC 253

  scaffold122|s      94060 GCGTGAGAACAGGCTGCGCCTGTGGGAGGAAGGCAAGTATGATGCCCTGA 94109
                                                         i  ?    v         ? 
C rnd-1_family-        252 GCGTGAGAACAGGCTGCGCCTGTGGGAGGAGGGNAAGTTTGATGCCCTNA 203

  scaffold122|s      94110 TTCAGGACATCACAAGCGCTGCCCTCCATGGAGCAAGCGGAGGTACCAGA 94159
                            ?           ?             i?  ?        ?         
C rnd-1_family-        202 TNCAGGACATCACNAGCGCTGCCCTCCGNGGNGCAAGCGGNGGTACCAGA 153

  scaffold122|s      94160 AGTGCCAACGAGGAGCAGGAGGCTCGGCGCTACAACTCATCCGTCCTGGA 94209
                             i   i                                           
C rnd-1_family-        152 AGCGCCGACGAGGAGCAGGAGGCTCGGCGCTACAACTCATCCGTCCTGGA 103

  scaffold122|s      94210 TGGGAATCTGCGTACAGCTGTCCGGAACCTGACTGGTGGGGCCAGGGGAG 94259
                                 ?     ?  v                 i     ? ??       
C rnd-1_family-        102 TGGGAANCTGCGNACCGCTGTCCGGAACCTGACCGGTGGNGNNAGGGGAG 53

  scaffold122|s      94260 GAGTCCTTGGGCCCAAGGACCTTTGTACCAAAACAGGCCGGCCAGTGATA 94309
                                         i          i                       ?
C rnd-1_family-         52 GAGTCCTTGGGCCCGAGGACCTTTGCACCAAAACAGGCCGGCCAGTGATN 3

  scaffold122|s      94310 GA 94311
                             
C rnd-1_family-          2 GA 1

Matrix = 20p45g.matrix
Kimura (with divCpGMod) = 2.49
Transitions / transversions = 3.55 (39/11)
Gap_init rate = 0.00 (5 / 1096), avg. gap size = 1.20 (6 / 5)


4881 6.86 1.40 0.00 scaffold122|size482992 94832 95472 (384688) rnd-1_family-941#LINE/CRE-II 1038 1687 (0) m_b1633s001i74 16619

  scaffold122|s      94832 GACTACGAAGAGTGGGAGA----TTGATGATGATCTCTGGAGGAGTGAGG 94877
                             ?v   i? v    v   ---- i                         
  rnd-1_family-       1038 GANGACGGNGTGTGGCAGAGGCGTCGATGATGATCTCTGGAGGAGTGAGG 1087

  scaffold122|s      94878 CGGAGGAGGGAGAGACACCACCTTGGGAGGCGTCGCCAAGTGAAG-AAGT 94926
                                     ?           ?                   i  -   i
  rnd-1_family-       1088 CGGAGGAGGGNGAGACACCACCNTGGGAGGCGTCGCCAAGTGGAGGAAGC 1137

  scaffold122|s      94927 GTTTCAGGATGC-TGTGGAGTCGCAGGAAGACTTGGAGGATCCATTTGTT 94975
                                    i  -                   i       i     i   
  rnd-1_family-       1138 GTTTCAGGACGCCTGTGGAGTCGCAGGAAGACCTGGAGGACCCATTCGTT 1187

  scaffold122|s      94976 CTGACTCTTGCTGATGCAGACAATGGATTCAACAACCTGAATCGACAAAA 95025
                              i ?  v  ?                          ?     ?  ?  
  rnd-1_family-       1188 CTGGCNCTGGCNGATGCAGACAATGGATTCAACAACCTNAATCGNCANAA 1237

  scaffold122|s      95026 CATGCTGTGGGAAGTGAGGCATCGATGGGCACGAGGGTCCCGCTTTGCCT 95075
                                       ?        i  v     ?                   
  rnd-1_family-       1238 CATGCTGTGGGANGTGAGGCACCGCTGGGCNCGAGGGTCCCGCTTTGCCT 1287

  scaffold122|s      95076 TCAATCTCTACAGGCACGATGCGAGGTTGATGGTTCGTGGACCTGCAGGG 95125
                               i? ?           i  i   i          i  ?  ?      
  rnd-1_family-       1288 TCAACNTNTACAGGCACGACGCAAGGCTGATGGTTCGCGGNCCNGCAGGG 1337

  scaffold122|s      95126 ACAGAACCTCAGTTTCTTTTCTCGAAGGAAGGAGTCACCCAAGGTTGCCC 95175
                           ? i              ii                         ?     
  rnd-1_family-       1338 NCGGAACCTCAGTTTCTCCTCTCGAAGGAAGGAGTCACCCAAGGNTGCCC 1387

  scaffold122|s      95176 ATTGGGCATGATACTCTACGGAGTGTCACTACTCAGCTTAGCTGAGGACC 95225
                           ?i ?                 i        i   i  i    ?       
  rnd-1_family-       1388 NCTNGGCATGATACTCTACGGGGTGTCACTGCTCGGCCTAGCNGAGGACC 1437

  scaffold122|s      95226 TACGAAAATT--CCAACCAGGACTACTCCAGCCCTGGTATGCGGACGACT 95273
                                i ? i--         iv v                 v       
  rnd-1_family-       1438 TACGAGANTCGGCCAACCAGGGGTCCTCCAGCCCTGGTATGCCGACGACT 1487

  scaffold122|s      95274 TCTCCATCTATGGGAGAGCCTCTCAAGTGGCAAGTCTTTTCAACAGGCTG 95323
                                                                     i       
  rnd-1_family-       1488 TCTCCATCTATGGGAGAGCCTCTCAAGTGGCAAGTCTTTTCAGCAGGCTG 1537

  scaffold122|s      95324 TGTGCAAAGGGTCCCAGCATCGGGTACTTCCCTGCACCAGCCAAATCTTG 95373
                             i  i     i      i ?           ?           i     
  rnd-1_family-       1538 TGCGCGAAGGGCCCCAGCGTNGGGTACTTCCCNGCACCAGCCAAGTCTTG 1587

  scaffold122|s      95374 GGCCATCTGTCCCAAGCGCATGGAAAGCA-ATGCCAAAGCCATCCTGGAC 95422
                                              i         -v      i      ?     
  rnd-1_family-       1588 GGCCATCTGTCCCAAGCGCGTGGAAAGCACCTGCCAAGGCCATCNTGGAC 1637

  scaffold122|s      95423 GCGGCTGGACTGCCGGTGAGGTGGAGTCGGGGACAACGATACGTTGGTGG 95472
                                            ?                 i  ?           
  rnd-1_family-       1638 GCGGCTGGACTGCCGGTNAGGTGGAGTCGGGGACAGCGNTACGTTGGTGG 1687

Matrix = 20p45g.matrix
Kimura (with divCpGMod) = 5.48
Transitions / transversions = 3.89 (35/9)
Gap_init rate = 0.01 (5 / 640), avg. gap size = 1.80 (9 / 5)


2359 0.00 0.00 0.00 scaffold122|size482992 96786 97036 (383124) rnd-1_family-850#LINE/CRE-II 1 251 (0) m_b1633s001i75 16621

  scaffold122|s      96786 CTGCTCCCACATTCCGCTCCGAGTAGCAGCAGCAATAGATCCATATGAAA 96835
                                                         ?                   
  rnd-1_family-          1 CTGCTCCCACATTCCGCTCCGAGTAGCAGCNGCAATAGATCCATATGAAA 50

  scaffold122|s      96836 TCACTCCAGAAGGAGCTAACAGGTACCACTTGTGCCCACCAGATCTGACA 96885
                                                                             
  rnd-1_family-         51 TCACTCCAGAAGGAGCTAACAGGTACCACTTGTGCCCACCAGATCTGACA 100

  scaffold122|s      96886 CAATCATGAACCAATCCAAATGGCATTGCCCGCAGTGGTTGGCTGAGCCA 96935
                                                                             
  rnd-1_family-        101 CAATCATGAACCAATCCAAATGGCATTGCCCGCAGTGGTTGGCTGAGCCA 150

  scaffold122|s      96936 TGCAGACTGGGATAGGAGAGGGGAACTTTCAGATGAGAGATCAATGGCTG 96985
                                                                             
  rnd-1_family-        151 TGCAGACTGGGATAGGAGAGGGGAACTTTCAGATGAGAGATCAATGGCTG 200

  scaffold122|s      96986 GTCTCTGTATATCATCTTAGATGTAGTAGAATAATAGCGGTACTTAATGT 97035
                                                                             
  rnd-1_family-        201 GTCTCTGTATATCATCTTAGATGTAGTAGAATAATAGCGGTACTTAATGT 250

  scaffold122|s      97036 T 97036
                            
  rnd-1_family-        251 T 251

Matrix = 20p45g.matrix
Kimura (with divCpGMod) = 0.00
Transitions / transversions = 1.00 (0/0)
Gap_init rate = 0.00 (0 / 250), avg. gap size = 0.0 (0 / 0)


299 0.00 0.00 0.00 scaffold122|size482992 97037 97289 (382871) (CA)n#Simple_repeat 1 253 (0) c_b1633s251i3 16622

  scaffold122|s      97037 CACACACACACACACACACACACACACACACACACACACACACACACACA 97086
                                                                             
  (CA)n#Simple_          1 CACACACACACACACACACACACACACACACACACACACACACACACACA 50

  scaffold122|s      97087 CACACACACACACACACACACACACACACACACACACACACACACACACA 97136
                                                                             
  (CA)n#Simple_         51 CACACACACACACACACACACACACACACACACACACACACACACACACA 100

  scaffold122|s      97137 CACACACACACACACACACACACACACACACACACACACACACACACACA 97186
                                                                             
  (CA)n#Simple_        101 CACACACACACACACACACACACACACACACACACACACACACACACACA 150

  scaffold122|s      97187 CACACACACACACACACACACACACACACACACACACACACACACACACA 97236
                                                                             
  (CA)n#Simple_        151 CACACACACACACACACACACACACACACACACACACACACACACACACA 200

  scaffold122|s      97237 CACACACACACACACACACACACACACACACACACACACACACACACACA 97286
                                                                             
  (CA)n#Simple_        201 CACACACACACACACACACACACACACACACACACACACACACACACACA 250

  scaffold122|s      97287 CAC 97289
                              
  (CA)n#Simple_        251 CAC 253

Matrix = Unknown
Transitions / transversions = 1.00 (0/0)
Gap_init rate = 0.00 (0 / 252), avg. gap size = 0.0 (0 / 0)


7961 4.93 0.58 2.25 scaffold122|size482992 97291 98328 (381832) rnd-1_family-941#LINE/CRE-II 40 1060 (627) m_b1633s001i76 16623

  scaffold122|s      97291 CATTGTTGTTGAGCATCTCC--TGGGTATTTGTTGGGATTGTGCTAGCAA 97338
                                               --                            
  rnd-1_family-         40 CATTGTTGTTGAGCATCTCCCCTGGGTATTTGTTGGGATTGTGCTAGCAA 89

  scaffold122|s      97339 TCCATCGTGTTGATTGTTGTGTCATCCCGAGCCCCAACAGCACGGTAATT 97388
                                                                             
  rnd-1_family-         90 TCCATCGTGTTGATTGTTGTGTCATCCCGAGCCCCAACAGCACGGTAATT 139

  scaffold122|s      97389 GGTGCTGTTTTCACGTGCTTTTTTACGTACCGCGCCCATTTTTTTCGCCT 97438
                                    v             i   i                    i 
  rnd-1_family-        140 GGTGCTGTTATCACGTGCTTTTTCACGCACCGCGCCCATTTTTTTCGCTT 189

  scaffold122|s      97439 CGGCGTCAAATAGGGCAGTACTATGTGGGCGCACCTCCGTCCGGCAGCCG 97488
                                           i                            v    
  rnd-1_family-        190 CGGCGTCAAATAGGGCGGTACTATGTGGGCGCACCTCCGTCCGGCCGCCG 239

  scaffold122|s      97489 CGTCTCTTGCGTGCACACGAGATGCACCGGCCGCAACTGAGGACGCGCCT 97538
                                 vv   i  i                                   
  rnd-1_family-        240 CGTCTCAAGCGCGCGCACGAGATGCACCGGCCGCAACTGAGGACGCGCCT 289

  scaffold122|s      97539 AATCCGGAAATTTCCGTCC-GAGACGACGATCGATCGACCGATCGATTGC 97587
                            i          ?      -    -----------------------   
  rnd-1_family-        290 AGTCCGGAAATTNCCGTCCCGAGA-----------------------TGC 316

  scaffold122|s      97588 CTCTGCCAACCCTCGCCACCGCCGCCGCCAGAGGACCGTGGAGTCGCAAA 97637
                              v             i                    i        i  
  rnd-1_family-        317 CTCGGCCAACCCTCGCCGCCGCCGCCGCCAGAGGACCGCGGAGTCGCGAA 366

  scaffold122|s      97638 AGTGCTGTCAATGCACTCGCTTTGCGACCTGCGGCGCGGACCCTCGCGCT 97687
                           i               i     i                           
  rnd-1_family-        367 GGTGCTGTCAATGCACCCGCTTCGCGACCTGCGGCGCGGACCCTCGCGCT 416

  scaffold122|s      97688 GTCTGCGAATGCAGAGCAGCGCGACGAGAATGCTCCAACTGCTGCGCTGG 97737
                                                             ?            ?  
  rnd-1_family-        417 GTCTGCGAATGCAGAGCAGCGCGACGAGAATGCTNCAACTGCTGCGCNGG 466

  scaffold122|s      97738 CAGGAAGTGCAAAAATCGAGCCAGC-AGCTCGATCGTCGCATCGCCGCCT 97786
                            i   i    vi             -               ?        
  rnd-1_family-        467 CGGGAGGTGCCGAAATCGAGCCAGCGAGCTCGATCGTCGCANCGCCGCCT 516

  scaffold122|s      97787 CCTGGTGACAACACCATCTGTCACCAGGTGGCCCCCATCGCTCCTTCTCG 97836
                             ?  i      ?         i  ?  i    v  i    ?  ??    
  rnd-1_family-        517 CCNGGCGACAACNCCATCTGTCGCCNGGCGGCCACCGTCGCNCCNNCTCG 566

  scaffold122|s      97837 CGGACAACCGCGCGCGGGGGCCAGAA-ATGCTGGGTCCCAGGCTGAGACG 97885
                                       ? vv      iv  -    i                  
  rnd-1_family-        567 CGGACAACCGCGNGACGGGGCCGCAACATGCCGGGTCCCAGGCTGAGACG 616

  scaffold122|s      97886 TCCCCTCCAGCCCCAGAGGACCCCCCTGTTGACCCTCCTGTGGCCGAGGA 97935
                                                   v i  i                    
  rnd-1_family-        617 TCCCCTCCAGCCCCAGAGGACCCCACCGTCGACCCTCCTGTGGCCGAGGA 666

  scaffold122|s      97936 GGTACCCAACGAGCAA-ACCAATGCTCCCAATTACTCTCCCGGTACCACC 97984
                                           -   i         ?iv                 
  rnd-1_family-        667 GGTACCCAACGAGCAACACCGATGCTCCCANCGACTCTCCCGGTACCACC 716

  scaffold122|s      97985 GCCGGAGGACTCAGCACTCCGGGTACTGGGAATGTGGCCCTCCTGGACCT 98034
                                       i       ?                      i      
  rnd-1_family-        717 GCCGGAGGACTCGGCACTCCNGGTACTGGGAATGTGGCCCTCCCGGACCT 766

  scaffold122|s      98035 CAGTCAGGAAACTGAAGATGGAGAGGTACCGGTGAGTACGGTGGAGGTGG 98084
                                          ?                                  
  rnd-1_family-        767 CAGTCAGGAAACTGANGATGGAGAGGTACCGGTGAGTACGGTGGAGGTGG 816

  scaffold122|s      98085 AGAGGACTGCTGAGGAATCGCCGGCGGGTGGCGGTACTGTCGAGCACATC 98134
                                 ?   i   ?  ?    v        ?     i    ?       
  rnd-1_family-        817 AGAGGANTGCCGAGNAANCGCCCGCGGGTGGNGGTACCGTCGNGCACATC 866

  scaffold122|s      98135 ATTGCTCCAGTACTGGCGGAGGTACCGGCACAGGACCCATCGGCCATGGA 98184
                                        i        ?                       i   
  rnd-1_family-        867 ATTGCTCCAGTACCGGCGGAGGNACCGGCACAGGACCCATCGGCCACGGA 916

  scaffold122|s      98185 CCCTGACACGGTGTTGGACCTAGCGGGACAACAATCAACCGATTCAGACC 98234
                                                ?     ?                v?    
  rnd-1_family-        917 CCCTGACACGGTGTTGGACCTNGCGGGNCAACAATCAACCGATTGNGACC 966

  scaffold122|s      98235 AGAAGTTGATGGAGGTGTATGGCGACACCACCCATCGAAATGATGGTCGC 98284
                                              i                          ?   
  rnd-1_family-        967 AGAAGTTGATGGAGGTGTACGGCGACACCACCCATCGAAATGATGGNCGC 1016

  scaffold122|s      98285 CATCTCCACGGAGGGGTAGCAGAGGATGAAGTGTGGCAGAGGCG 98328
                                               i  ?  i i?              
  rnd-1_family-       1017 CATCTCCACGGAGGGGTAGCGGANGACGGNGTGTGGCAGAGGCG 1060

Matrix = 20p45g.matrix
Kimura (with divCpGMod) = 2.55
Transitions / transversions = 2.57 (36/14)
Gap_init rate = 0.03 (28 / 1037), avg. gap size = 1.04 (29 / 28)


8621 4.84 0.46 0.00 scaffold122|size482992 97684 98779 (381381) C rnd-1_family-681#Unknown (0) 1101 1 m_b1633s001i77 16624

  scaffold122|s      97684 CGCTGTCTGCGAATGCAGAGCAGCGCGACGAGAATGCTCCAACTGCTGCG 97733
                                                                 ?           
C rnd-1_family-       1101 CGCTGTCTGCGAATGCAGAGCAGCGCGACGAGAATGCTNCAACTGCTGCG 1052

  scaffold122|s      97734 CTGGCAGGAAGTGCAAAAATCGAGCCAGC-AGCTCGATCGTCGCATCGCC 97782
                            ?   i   i    ii             -               ?    
C rnd-1_family-       1051 CNGGCGGGAGGTGCGGAAATCGAGCCAGCGAGCTCGATCGTCGCANCGCC 1002

  scaffold122|s      97783 GCCTCCTGGTGACAACACCATCTGTCACCAGGTGGCCCCCATCGCTCCTT 97832
                                 ?  i      ?         i  ?  i    v  i    ?   ?
C rnd-1_family-       1001 GCCTCCNGGCGACAACNCCATCTGTCGCCNGGCGGCCACCGTCGCNCCTN 952

  scaffold122|s      97833 CTCGCGGACAACCGCGCGCGGGGGCCAGAA--ATGCTGGGTCCCAGGCTG 97880
                                           ? vv          --    i             
C rnd-1_family-        951 CTCGCGGACAACCGCGNGACGGGGCCAGAACCATGCCGGGTCCCAGGCTG 902

  scaffold122|s      97881 AGACGTCCCCTCCAGCCCCAGAGGACCCCCCTGTTGACCCTCCTGTGGCC 97930
                                     v                  v i  i               
C rnd-1_family-        901 AGACGTCCCCACCAGCCCCAGAGGACCCCACCGTCGACCCTCCTGTGGCC 852

  scaffold122|s      97931 GAGGAGGTACCCAACGAGCAA-ACCAATGCTCCCAATTACTCTCCCGGTA 97979
                                                -   i         ?iv            
C rnd-1_family-        851 GAGGAGGTACCCAACGAGCAACACCGATGCTCCCANCGACTCTCCCGGTA 802

  scaffold122|s      97980 CCACCGCCGGAGGACTCAGCACTCCGGGTACTGGGAATGTGGCCCTCCTG 98029
                                            i                              i 
C rnd-1_family-        801 CCACCGCCGGAGGACTCGGCACTCCGGGTACTGGGAATGTGGCCCTCCCG 752

  scaffold122|s      98030 GACCTCAGTCAGGAAACTGAAGATGGAGAGGTACCGGTGAGTACGGTGGA 98079
                                               ?                ?            
C rnd-1_family-        751 GACCTCAGTCAGGAAACTGANGATGGAGAGGTACCGGNGAGTACGGTGGA 702

  scaffold122|s      98080 GGTGGAGAGGACTGCTGAGGAATCGCCGGCGGGTGGCGGTACTGTCGAGC 98129
                                          i      ?    v        ?     i    ?  
C rnd-1_family-        701 GGTGGAGAGGACTGCCGAGGAANCGCCCGCGGGTGGNGGTACCGTCGNGC 652

  scaffold122|s      98130 ACATCATTGCTCCAGTACTGGCGGAGGTACCGGCACAGGACCCATCGGCC 98179
                                             i        ?                      
C rnd-1_family-        651 ACATCATTGCTCCAGTACCGGCGGAGGNACCGGCACAGGACCCATCGGCC 602

  scaffold122|s      98180 ATGGACCCTGACACGGTGTTGGACCTAGCGGGACAACAATCAACCGATTC 98229
                            i                        ?     ?                v
C rnd-1_family-        601 ACGGACCCTGACACGGTGTTGGACCTNGCGGGNCAACAATCAACCGATTG 552

  scaffold122|s      98230 AGACCAGAAGTTGATGGAGGTGTATGGCGACACCACCCATCGAAATGATG 98279
                           ?                       i                         
C rnd-1_family-        551 NGACCAGAAGTTGATGGAGGTGTACGGCGACACCACCCATCGAAATGATG 502

  scaffold122|s      98280 GTCGCCATCTCCACGGAGGGGTAGCAGAGGATGAAGTGTGGCAGAGGCGC 98329
                            ?                       i  ?  i  ?               
C rnd-1_family-        501 GNCGCCATCTCCACGGAGGGGTAGCGGANGACGANGTGTGGCAGAGGCGC 452

  scaffold122|s      98330 TACGACCGTGTAGTTGCCAACCCACACAGACTGTACCTGCCACCTCAAGG 98379
                                      i  i              i        ?     i     
C rnd-1_family-        451 TACGACCGTGTGGTCGCCAACCCACACAGGCTGTACCTNCCACCCCAAGG 402

  scaffold122|s      98380 AAAGGTTGGAAAAGCTGTGGTTTCCACCTACGCCAAGGAGCTGAGAGGAG 98429
                                    ?     ?  ?   ?                         ? 
C rnd-1_family-        401 AAAGGTTGGNAAAGCNGTNGTTNCCACCTACGCCAAGGAGCTGAGAGGNG 352

  scaffold122|s      98430 TCCGAGAGAGGCGATGGAACTCGGAGCGACCACTATGTTTCTTGGCATGT 98479
                               ?        i        v     i  ?         i v  ?   
C rnd-1_family-        351 TCCGNGAGAGGCGGTGGAACTCCGAGCGGCCNCTATGTTTCCTTGCNTGT 302

  scaffold122|s      98480 GTTCTCAGGCGCCATCCAGACTGCACCCGGTCTGCTGACATCAAGCGCCG 98529
                                 v      i     i            i  ?              
C rnd-1_family-        301 GTTCTCCGGCGCCGTCCAGGCTGCACCCGGTCCGCNGACATCAAGCGCCG 252

  scaffold122|s      98530 ATTGAGAACAGGCTGCACCTGTGGGAGGAAGGCAAGTATGATGCCCTGAT 98579
                           vv              i            i  ?    v         ?  
C rnd-1_family-        251 CGTGAGAACAGGCTGCGCCTGTGGGAGGAGGGNAAGTTTGATGCCCTNAT 202

  scaffold122|s      98580 TCAGGACATCACAAGCGCTGCCCTCCATGGAGCAAGCGGAGGTACCAGAA 98629
                           ?           ?             i?  ?        ?          
C rnd-1_family-        201 NCAGGACATCACNAGCGCTGCCCTCCGNGGNGCAAGCGGNGGTACCAGAA 152

  scaffold122|s      98630 GCGCCAACGAGGAGCAGGAGGCTCGGCGCTACAACTCATCCGTCCTGGAT 98679
                                i                                            
C rnd-1_family-        151 GCGCCGACGAGGAGCAGGAGGCTCGGCGCTACAACTCATCCGTCCTGGAT 102

  scaffold122|s      98680 GGGAATCTGCGTACAGCTGTCCGGAACCTGACTGGTGGGGTCA-GGGAGG 98728
                                ?     ?  v                 i     ? ?? -      
C rnd-1_family-        101 GGGAANCTGCGNACCGCTGTCCGGAACCTGACCGGTGGNGNNAGGGGAGG 52

  scaffold122|s      98729 AGTCCTTGGGCCCGAGGACCTTTGTACCAAAACAGGCCGGCCAGTGATAG 98778
                                                   i                       ? 
C rnd-1_family-         51 AGTCCTTGGGCCCGAGGACCTTTGCACCAAAACAGGCCGGCCAGTGATNG 2

  scaffold122|s      98779 A 98779
                            
C rnd-1_family-          1 A 1

Matrix = 20p45g.matrix
Kimura (with divCpGMod) = 2.78
Transitions / transversions = 2.53 (38/15)
Gap_init rate = 0.00 (4 / 1095), avg. gap size = 1.25 (5 / 4)


4824 6.87 1.56 0.15 scaffold122|size482992 99297 99937 (380223) rnd-1_family-941#LINE/CRE-II 1038 1687 (0) m_b1633s001i78 16623

  scaffold122|s      99297 GACTACGAAGAGTGGGAGA----TTGATGATGATCTCTGGAGGAGTGAGG 99342
                             ?v   i? v    v   ---- i                         
  rnd-1_family-       1038 GANGACGGNGTGTGGCAGAGGCGTCGATGATGATCTCTGGAGGAGTGAGG 1087

  scaffold122|s      99343 CGGAGGAGGGAGAGACACCACCTTGGGAGGCGTCGCCAAGTGAAG-AAGT 99391
                                     ?           ?                   i  -   i
  rnd-1_family-       1088 CGGAGGAGGGNGAGACACCACCNTGGGAGGCGTCGCCAAGTGGAGGAAGC 1137

  scaffold122|s      99392 GTTTCAGGATGC-TGTGGAGTCGCAGGAAGACTTGGAGGATCCATTTGTT 99440
                                    i  -                   i       i     i   
  rnd-1_family-       1138 GTTTCAGGACGCCTGTGGAGTCGCAGGAAGACCTGGAGGACCCATTCGTT 1187

  scaffold122|s      99441 CTGACTCTTGCTGATGCAGACAATGGATTCAACAACCTGAATCGACAAAA 99490
                              i ?  v  ?                          ?     ?  ?  
  rnd-1_family-       1188 CTGGCNCTGGCNGATGCAGACAATGGATTCAACAACCTNAATCGNCANAA 1237

  scaffold122|s      99491 CATGCTGTGGGAAGTGAGGCATCGATGGGCACGAGGGTCCCGCTTTGCCT 99540
                                       ?        i  v     ?                   
  rnd-1_family-       1238 CATGCTGTGGGANGTGAGGCACCGCTGGGCNCGAGGGTCCCGCTTTGCCT 1287

  scaffold122|s      99541 TCAATCTCTACAGGCACGATGCAAGGTTGATGGTTCGTGGACATGCAGGG 99590
                               i? ?           i      i          i  ? v?      
  rnd-1_family-       1288 TCAACNTNTACAGGCACGACGCAAGGCTGATGGTTCGCGGNCCNGCAGGG 1337

  scaffold122|s      99591 ACAGAACCTCAGTTTCTTTTCTCGAAGGAAGGAGTCACCCAAGGTTGCCC 99640
                           ? i              ii                         ?     
  rnd-1_family-       1338 NCGGAACCTCAGTTTCTCCTCTCGAAGGAAGGAGTCACCCAAGGNTGCCC 1387

  scaffold122|s      99641 ATTGGGCATGATACTCTACGGAGTGTCACTTCTCAGCTTAGCTGAGGACC 99690
                           ?i ?                 i        v   i  i    ?       
  rnd-1_family-       1388 NCTNGGCATGATACTCTACGGGGTGTCACTGCTCGGCCTAGCNGAGGACC 1437

  scaffold122|s      99691 TACAAAATT---CCAACCAGGACTCCTCCAGCCCTGGTATGCGGGACGAC 99737
                              i i ? ---         iv                   -v      
  rnd-1_family-       1438 TACGAGANTCGGCCAACCAGGGGTCCTCCAGCCCTGGTATGC-CGACGAC 1486

  scaffold122|s      99738 TTCTCCATCTATGGGAGAGCATCTCAAGTGGCAAGTCTTTTCAACAGGCT 99787
                                               v                      i      
  rnd-1_family-       1487 TTCTCCATCTATGGGAGAGCCTCTCAAGTGGCAAGTCTTTTCAGCAGGCT 1536

  scaffold122|s      99788 GTGTGCAAAGGGTCCCAGCATCGGGTACTTCCCTGCACCAGCCAAATCTT 99837
                              i  i     i      i ?           ?           i    
  rnd-1_family-       1537 GTGCGCGAAGGGCCCCAGCGTNGGGTACTTCCCNGCACCAGCCAAGTCTT 1586

  scaffold122|s      99838 GGGCCATCTGTCCCAAGCGCATGGAAAGCA-ATGCCAAAGCCATCCTGGA 99886
                                               i         -v      i      ?    
  rnd-1_family-       1587 GGGCCATCTGTCCCAAGCGCGTGGAAAGCACCTGCCAAGGCCATCNTGGA 1636

  scaffold122|s      99887 CGCGGCTGGACTGCCGGTGAGGTGGAGTCGGGGACAACGATACGTTGGTG 99936
                                             ?                 i  ?          
  rnd-1_family-       1637 CGCGGCTGGACTGCCGGTNAGGTGGAGTCGGGGACAGCGNTACGTTGGTG 1686

  scaffold122|s      99937 G 99937
                            
  rnd-1_family-       1687 G 1687

Matrix = 20p45g.matrix
Kimura (with divCpGMod) = 5.48
Transitions / transversions = 3.00 (33/11)
Gap_init rate = 0.01 (6 / 640), avg. gap size = 1.83 (11 / 6)


2162 0.82 2.45 0.00 scaffold122|size482992 101248 101492 (378668) rnd-1_family-850#LINE/CRE-II 1 251 (0) m_b1633s001i79 16625

  scaffold122|s     101248 CTGCTCCCACATTCCGCTCCGAGTAGCAGCAGCAATAGATCCATATGAAA 101297
                                                         ?                   
  rnd-1_family-          1 CTGCTCCCACATTCCGCTCCGAGTAGCAGCNGCAATAGATCCATATGAAA 50

  scaffold122|s     101298 TCACCCCAGAAGGAGCTAACAGGTACCACTT-TGCCCACCAGATCTGACA 101346
                               i                          -                  
  rnd-1_family-         51 TCACTCCAGAAGGAGCTAACAGGTACCACTTGTGCCCACCAGATCTGACA 100

  scaffold122|s     101347 CAATCATGAACCAATCCAAATGGCATTGCCCGCAGTGGTTAGCTGAGCCA 101396
                                                                   i         
  rnd-1_family-        101 CAATCATGAACCAATCCAAATGGCATTGCCCGCAGTGGTTGGCTGAGCCA 150

  scaffold122|s     101397 TGCAGACTGGGATAGGA---GGGAACTTTCAGAT--GAGATCAATGGCTG 101441
                                            ---              --              
  rnd-1_family-        151 TGCAGACTGGGATAGGAGAGGGGAACTTTCAGATGAGAGATCAATGGCTG 200

  scaffold122|s     101442 GTCTCTGTATATCATCTTAGATGTAGTAGAATAATAGCGGTACTTAATGT 101491
                                                                             
  rnd-1_family-        201 GTCTCTGTATATCATCTTAGATGTAGTAGAATAATAGCGGTACTTAATGT 250

  scaffold122|s     101492 T 101492
                            
  rnd-1_family-        251 T 251

Matrix = 20p45g.matrix
Kimura (with divCpGMod) = 0.83
Transitions / transversions = 1.00 (2/0)
Gap_init rate = 0.01 (3 / 244), avg. gap size = 2.00 (6 / 3)


240 2.50 0.40 1.61 scaffold122|size482992 101493 101744 (378416) (CA)n#Simple_repeat 1 249 (0) c_b1633s251i4 16626

  scaffold122|s     101493 CACACACACACACACAAAGCACACACACACACACACACACACACACACAA 101542
                                           v -                              v
  (CA)n#Simple_          1 CACACACACACACACACA-CACACACACACACACACACACACACACACAC 49

  scaffold122|s     101543 AAACACACACACACTA-AGCACACACACACACAGCACACACACACACACA 101591
                            v            - - -              -                
  (CA)n#Simple_         50 ACACACACACACAC-ACA-CACACACACACACA-CACACACACACACACA 96

  scaffold122|s     101592 CACACACACACACACACACACACACACACACACACACACACACACACACA 101641
                                                                             
  (CA)n#Simple_         97 CACACACACACACACACACACACACACACACACACACACACACACACACA 146

  scaffold122|s     101642 CACACACACACACACACACACACACACACACACACACACACACACACACA 101691
                                                                             
  (CA)n#Simple_        147 CACACACACACACACACACACACACACACACACACACACACACACACACA 196

  scaffold122|s     101692 CACACACACACACACACACACACACACTCACACACACTCTCACACACACA 101741
                                                      v         v v          
  (CA)n#Simple_        197 CACACACACACACACACACACACACACACACACACACACACACACACACA 246

  scaffold122|s     101742 CAC 101744
                              
  (CA)n#Simple_        247 CAC 249

Matrix = Unknown
Transitions / transversions = 0.00 (0/6)
Gap_init rate = 0.02 (5 / 251), avg. gap size = 1.00 (5 / 5)


12 22.42 0.00 2.70 scaffold122|size482992 101751 101788 (378372) (TCTATT)n#Simple_repeat 1 37 (0) m_b1633s252i3 16627

  scaffold122|s     101751 TCTATATATATATCTTTTTTCTGTGTCTGTTTCTATTT 101788
                                v v   v  - v     i v   i         
  (TCTATT)n#Sim          1 TCTATTTCTATTTC-TATTTCTATTTCTATTTCTATTT 37

Matrix = Unknown
Transitions / transversions = 0.40 (2/5)
Gap_init rate = 0.03 (1 / 37), avg. gap size = 1.00 (1 / 1)


2441 12.35 0.28 0.28 scaffold122|size482992 103285 103641 (376519) genome_9_11612#DNA 1 357 (74) m_b1633s001i80 16628

  scaffold122|s     103285 CCGTAAAAACCGGATTATAAGTACCACCAGTGTACAAGCACCAAATCTCC 103334
                                   vv     i             v    i            i  
  genome_9_1161          1 CCGTAAAATGCGGATCATAAGTACCACCACTGTATAAGCACCAAATCCCC 50

  scaffold122|s     103335 CATTTTTTGGAACATTTGCATTTTTATAGTGTTGCAATCTATAAATTAGA 103384
                           v     -                           v  i            
  genome_9_1161         51 GATTTT-TGGAACATTTGCATTTTTATAGTGTTGAAACCTATAAATTAGA 99

  scaffold122|s     103385 ACTAAAATCCTCATGGGTAGTTTCTCCATTCAATAAGTAACACCCCCATT 103434
                                  i    v                viv  v  i     v     v
  genome_9_1161        100 ACTAAAACCCTCTTGGGTAGTTTCTCCATGTCATCAGCAACACGCCCATA 149

  scaffold122|s     103435 TGTAGCGCTCCCCTTGACTCCCAATGGTTGCCGAGAAAGCTCCAATGCTG 103484
                                        v        i               v    i    i 
  genome_9_1161        150 TGTAGCGCTCCCCGTGACTCCCGATGGTTGCCGAGAAACCTCCGATGCCG 199

  scaffold122|s     103485 TTGGAAGACACTACACATCTTGTGCACATTGTGGAGGGGTGGACAGCACG 103534
                            i     v            i i      v                  i 
  genome_9_1161        200 TCGGAAGTCACTACACATCTCGCGCACATGGTGGAGGGGTGGACAGCATG 249

  scaffold122|s     103535 GTTGAGCAAGGAGTGTGACAGGGCGAGAGGGGTGCAATATGCCTGTCTCG 103584
                            v      v    v    v      i       i          ii    
  genome_9_1161        250 GATGAGCATGGAGGGTGAAAGGGCGGGAGGGGTACAATATGCCTACCTCG 299

  scaffold122|s     103585 AAGTAAGTAGGGTAATTTTTGAGATA-TAATAATTTTTCAACGTGTTAAA 103633
                                 i        i   ii     -i            v         
  genome_9_1161        300 AAGTAAATAGGGTAACTTTCAAGATACCAATAATTTTTCACCGTGTTAAA 349

  scaffold122|s     103634 ATCACTGG 103641
                                 i 
  genome_9_1161        350 ATCACTAG 357

Matrix = 20p45g.matrix
Kimura (with divCpGMod) = 11.74
Transitions / transversions = 1.20 (24/20)
Gap_init rate = 0.01 (2 / 356), avg. gap size = 1.00 (2 / 2)


8318 9.06 3.73 0.63 scaffold122|size482992 103639 104871 (375289) genome_1_15599#DNA 1 1271 (0) m_b1633s001i81 16629

  scaffold122|s     103639 TGGGGTTCAGGGAACACGAGGAAAATTGATTATTTTCTAAAAGATATCTA 103688
                                            v        v                     i 
  genome_1_1559          1 TGGGGTTCAGGGAACACCAGGAAAATGGATTATTTTCTAAAAGATATCCA 50

  scaffold122|s     103689 TGTTCC-TCGTGCATAAAAGCAAGAAGTAATGGTTAGGAATAGTA----- 103732
                                 -                       v          i   -----
  genome_1_1559         51 TGTTCCCTCGTGCATAAAAGCAAGAAGTAAAGGTTAGGAATGGTATCGTA 100

  scaffold122|s     103733 CCATACCGTTAGTATCGGAAGGTATTATAGCATTTGTAGAATTCCAGTTA 103782
                                 i  v     v        --       vi    v          
  genome_1_1559        101 CCATACTGTAAGTATGGGAAGGTA--ATAGCATACGTAGCATTCCAGTTA 148

  scaffold122|s     103783 ACAA----------TATGGTACTATTTGTCATGCGTGACTGATTGGTGAT 103822
                            i  ----------i i          i    v ii    v         
  genome_1_1559        149 ATAAATACATAATACACGGTACTATTTATCATCCACGACTTATTGGTGAT 198

  scaffold122|s     103823 GCACTTACGAGAATGGATACCATCTACATCTAATGTAGTAAACTAAATAT 103872
                                  i                              v          v
  genome_1_1559        199 GCACTTATGAGAATGGATACCATCTACATCTAATGTAGAAAACTAAATAA 248

  scaffold122|s     103873 AAATC-AACTTAGAATATTAGAATCTAAACAGATTTTGTTTAAAATCTAA 103921
                                -                              i   -         
  genome_1_1559        249 AAATCGAACTTAGAATATTAGAATCTAAACAGATTTCGTT-AAAATCTAA 297

  scaffold122|s     103922 AATAGATTTTCAAAATCTGTTAGATCTAGAGTGGACGATTTCGAAAAACG 103971
                                                         v v                 
  genome_1_1559        298 AATAGATTTTCAAAATCTGTTAGATCTAGACTCGACGATTTCGAAAAACG 347

  scaffold122|s     103972 GAATGGCTAGTGAAGAAATAAAGATCTATCTTAGAAAATCTACTTCACAC 104021
                           i                           i                  i  
  genome_1_1559        348 AAATGGCTAGTGAAGAAATAAAGATCTACCTTAGAAAATCTACTTCATAC 397

  scaffold122|s     104022 TTAGAAAATCCACGCTCTTAGATTATTCCTAAACTATGTTT-AAGGTCCT 104070
                                     i                              -        
  genome_1_1559        398 TTAGAAAATCTACGCTCTTAGATTATTCCTAAACTATGTTTTAAGGTCCT 447

  scaffold122|s     104071 ATACTATGGTTTGTTTAGATCTATTCTCAGAAAAGAATTGATTTAATCTC 104120
                            v  i                                 i   i      i
  genome_1_1559        448 AGACCATGGTTTGTTTAGATCTATTCTCAGAAAAGAATCGATCTAATCTT 497

  scaffold122|s     104121 AAGAAATCCTTCTCAATGAGTTATCCAACTTGCCCAAAGGCTTAAATAAT 104170
                           i               vi iv v    i  i                   
  genome_1_1559        498 GAGAAATCCTTCTCAAGAAAGTCTCCAGCTCGCCCAAAGGCTTAAATAAT 547

  scaffold122|s     104171 GTAAGTACCTATAGACGTTGGCAAAATAATTGGGGATTGGGTTTCTTTTG 104220
                                             i      v              v        i
  genome_1_1559        548 GTAAGTACCTATAGACGTCGGCAAATTAATTGGGGATTGGTTTTCTTTTA 597

  scaffold122|s     104221 GAGAATTGGTTTTCTTTTGGCTTTTACCCTTTTTTGTGCTATTCTTCTGT 104270
                            i                         vv   i    i      i     
  genome_1_1559        598 GGGAATTGGTTTTCTTTTGGCTTTTACAATTTCTTGTACTATTCCTCTGT 647

  scaffold122|s     104271 TGAAATGATAAGGTATCCGGTTTTCTTTTGGGTGATTAGTTTTCTTTTTG 104320
                           vi                                                
  genome_1_1559        648 GAAAATGATAAGGTATCCGGTTTTCTTTTGGGTGATTAGTTTTCTTTTTG 697

  scaffold122|s     104321 GAGATTGATTTTTCCGTTCAATGTCAACGGTTTCTTAAAAACCAGTGCTG 104370
                                 iii                  v    v             v   
  genome_1_1559        698 GAGATTAGCTTTTCCGTTCAATGTCAAAGGTTACTTAAAAACCAGTCCTG 747

  scaffold122|s     104371 TGCATGGATTGCCAATGTCCTCAAAAGGAATTAGTATACAAGAACAATGT 104420
                                    i           vi         i     ii          
  genome_1_1559        748 TGCATGGATCGCCAATGTCCTGGAAAGGAATTGGTATATGAGAACAATGT 797

  scaffold122|s     104421 GAGTATAATGTGGTGCGAATTTATGGTACTGTAGGTACCATACTACAAGT 104470
                               i      v        i                       ii  v 
  genome_1_1559        798 GAGTGTAATGTTGTGCGAATCTATGGTACTGTAGGTACCATACTGTAACT 847

  scaffold122|s     104471 ACACTTATATGGAACAAACAAATGATT--TTTTGCATAATATTCCGTGCG 104518
                              v           iv  i     v --   i   i      ii     
  genome_1_1559        848 ACAGTTATATGGAACGCACGAATGAGTGCTTTCGCACAATATTTTGTGCG 897

  scaffold122|s     104519 TACATATCATACGTGTAGAGCTCTATCATAAATATAAGTTTTAAAGTGGT 104568
                                                 v               v           
  genome_1_1559        898 TACATATCATACGTGTAGAGCTGTATCATAAATATAAGATTTAAAGTGGT 947

  scaffold122|s     104569 GACATTAATAAACACTCCCGTTTCTGTTCCAGTGTCCTTTCTCAACACCA 104618
                             v      ---i                                     
  genome_1_1559        948 GAAATTAAT---TACTCCCGTTTCTGTTCCAGTGTCCTTTCTCAACACCA 994

  scaffold122|s     104619 TTGCACGT---TGAGGGATACCATAGTAC-CATAC-AATAAGTTATGAGG 104663
                                   ---          v      i-     -              
  genome_1_1559        995 TTGCACGTGCGTGAGGGATACGATAGTATACATACAAATAAGTTATGAGG 1044

  scaffold122|s     104664 TTGGTAAGTGTCTAGTTTT--TACACTGCTTCACCACGCAAGACA-A--- 104707
                            v v  i  v v  v    --           i  v         - ---
  genome_1_1559       1045 TAGCTAGGTTTGTATTTTTTGTACACTGCTTCGCCCCGCAAGACATAATT 1094

  scaffold122|s     104708 GTGCCCACGTGAATTTATCAAGTAATACGTACTAGGCTTCTTGTTTTCTA 104757
                           i     v     i  i     v      i            i        
  genome_1_1559       1095 ATGCCCTCGTGAGTTCATCAATTAATACATACTAGGCTTCTCGTTTTCTA 1144

  scaffold122|s     104758 GATAAGTACTTGTACATGGAGATATTGTAAGTAAGCCCCTCTA------- 104800
                               v                  v    v              -------
  genome_1_1559       1145 GATACGTACTTGTACATGGAGATTTTGTTAGTAAGCCCCTCTAGTTATTA 1194

  scaffold122|s     104801 --------TTCTTTCGGGTATAGCACCTACTCCGTTCTTCATAATACTTA 104842
                           -------- i    i  --                    v        v 
  genome_1_1559       1195 AGGTATTGTCCTTTTGG--ATAGCACCTACTCCGTTCTTGATAATACTAA 1242

  scaffold122|s     104843 TGATTGAAATAATAATTGTAGTTCCCTTA 104871
                            v  i                        
  genome_1_1559       1243 TCATCGAAATAATAATTGTAGTTCCCTTA 1271

Matrix = 20p45g.matrix
Kimura (with divCpGMod) = 8.51
Transitions / transversions = 1.27 (62/49)
Gap_init rate = 0.02 (22 / 1232), avg. gap size = 2.45 (54 / 22)


575 10.00 0.00 0.00 scaffold122|size482992 104876 104955 (375205) genome_9_11612#DNA 352 431 (0) m_b1633s001i82 16630

  scaffold122|s     104876 CACTAGCTTGTTACATGGTATAAGCACAAATAAGAGGAATCTTTTATCAT 104925
                                      i   i             v   i            v   
  genome_9_1161        352 CACTAGCTTGTCACACGGTATAAGCACAACTAAAAGGAATCTTTTAACAT 401

  scaffold122|s     104926 TTGTGGGTACTTATCGTCCGCTTTTTACGG 104955
                                         vi     v        
  genome_9_1161        402 TTGTGGGTACTTATAATCCGCATTTTACGG 431

Matrix = 20p45g.matrix
Kimura (with divCpGMod) = 9.45
Transitions / transversions = 1.00 (4/4)
Gap_init rate = 0.00 (0 / 79), avg. gap size = 0.0 (0 / 0)


2611 13.70 0.63 6.89 scaffold122|size482992 105115 105592 (374568) genome_3_7528#DNA 4 453 (3) m_b1633s001i83 16631

  scaffold122|s     105115 TAAAACCCCGGGCACAGGTTACACCAGGGTAGAGGTTACACCAGGCTATA 105164
                                   v                      v        iii     vv
  genome_3_7528          4 TAAAACCCGGGGCACAGGTTACACCAGGGTATAGGTTACATTGGGCTAGT 53

  scaffold122|s     105165 TTCCATCAGGCCAATTTGATGGACATTTTGTTTCTCTGGTGTTTACAACA 105214
                               --------------- v            i                
  genome_3_7528         54 TTCC---------------TTGACATTTTGTTTTTCTGGTGTTTACAACA 88

  scaffold122|s     105215 TGCTAAACACACTGAAACCCTCATAGAAGATTTCTCT-TGTCTGCAGTA- 105262
                                       iii         i  v i      i-    v    i -
  genome_3_7528         89 TGCTAAACACACCAGAACCCTCATGGATGGTTTCTCCGTGTCAGCAGCAA 138

  scaffold122|s     105263 CAAGCCTATGATATTTACAGGACAGCAGAACTCCACTCCAGGCTCCAGCT 105312
                             v      ---       i   v  iv      i------------   
  genome_3_7528        139 CACGCCTAT---ATTTACAAGACCGCGTAACTCCG------------GCT 173

  scaffold122|s     105313 GGTTGTCAAGATATTCAAATTCTCCACAAAACTCACATCACAAAAAATAC 105362
                                  i         v   iv  i                 v  v   
  genome_3_7528        174 GGTTGTCGAGATATTCATATTTGCCGCAAAACTCACATCACAACAATTAC 223

  scaffold122|s     105363 ACAACGGCCACAAGAGATTTGAATAATTATAGACCTCATTGTTAACATTC 105412
                                i  i v  iv    v           v v v        i i   
  genome_3_7528        224 ACAACAGCTAGAAATGATTGGAATAATTATATAGCACATTGTTAGCGTTC 273

  scaffold122|s     105413 ACACCTTGCAGTAGGTTAGAAAACTGGTGGGAACAAGGTGCCATACCCAA 105462
                           i iv i v                               i        v 
  genome_3_7528        274 GCGACCTCCAGTAGGTTAGAAAACTGGTGGGAACAAGGTACCATACCCTA 323

  scaffold122|s     105463 CAAAAAAAGATAGGGTACATTTTCAGGATACTGATTTTTGCTACCGTGTT 105512
                            -               v v     i     ii       i      v  
  genome_3_7528        324 C-AAAAAAGATAGGGTAAAATTTCAAGATACCAATTTTTGTTACCGTCTT 372

  scaffold122|s     105513 AATTTTGCTAGCTTTGTCCGGGGTATAGGTTATATTGAAATGTATC-TTT 105561
                                                           i  i          -   
  genome_3_7528        373 AATTTTGCTAGCTTTGTCCGGGGTATAGGTTACATCGAAATGTATCTTTT 422

  scaffold122|s     105562 GACATTTTGATTACTTATACCCTGGATTTTA 105592
                                      v          i  i     
  genome_3_7528        423 GACATTTTGATAACTTATACCCCGGGTTTTA 453

Matrix = 20p45g.matrix
Kimura (with divCpGMod) = 12.67
Transitions / transversions = 1.26 (34/27)
Gap_init rate = 0.07 (34 / 477), avg. gap size = 1.00 (34 / 34)


4869 9.32 1.24 0.00 scaffold122|size482992 105613 106256 (373904) genome_2_19287#DNA 1 652 (0) m_b1633s001i84 16632

  scaffold122|s     105613 GAGGCTGTCTGCAGGCAGAAAAATTAGCATCATACTTTCATACTGTTGTA 105662
                                    ii                                 v i   
  genome_2_1928          1 GAGGCTGTCCACAGGCAGAAAAATTAGCATCATACTTTCATACTTTCGTA 50

  scaffold122|s     105663 CCTTTTTAAGGGATCATGACCCAATAGAGGATACAAAATT-------GCA 105705
                                  v                      i   i     -------  i
  genome_2_1928         51 CCTTTTTTAGGGATCATGACCCAATAGAGGGTACGAAATTATTTTTGGCG 100

  scaffold122|s     105706 TGCAAGCTCTGTCCAGAAAAAACATCGTACCTGACCAGAGGTCAAACATC 105755
                           i          vi                                     
  genome_2_1928        101 CGCAAGCTCTGGTCAGAAAAAACATCGTACCTGACCAGAGGTCAAACATC 150

  scaffold122|s     105756 ATACCCTACCTTTTTGGTATCAGATCCATTGTATGTACATCTTGGTCAGT 105805
                                                      ivi                    
  genome_2_1928        151 ATACCCTACCTTTTTGGTATCAGATCCGACGTATGTACATCTTGGTCAGT 200

  scaffold122|s     105806 GGCATGTGCAAATCGTCAGAATCTTGCTTTTGCCTATTCCCCACAATGTC 105855
                              ii i         v             i i                 
  genome_2_1928        201 GGCGCGCGCAAATCGTGAGAATCTTGCTTTCGTCTATTCCCCACAATGTC 250

  scaffold122|s     105856 AAATCCCGCTCTCCCTCCTAAATTTTGTTCTAATCTTCTCCTCTCTTCCA 105905
                           i                    v     i   v           i     i
  genome_2_1928        251 GAATCCCGCTCTCCCTCCTAACTTTTGCTCTCATCTTCTCCTCCCTTCCG 300

  scaffold122|s     105906 CACGATCCTTATTATTGGCCCCCTTGATGCTCTCAACAAGCATGTAAAGG 105955
                                           v i        i             i  v     
  genome_2_1928        301 CACGATCCTTATTATTCGTCCCCTTGACGCTCTCAACAAGCGTGAAAAGG 350

  scaffold122|s     105956 TACGGTAAACTTCCTGATGATGACATGGGAATATCTCTTTGGCAATTGCA 106005
                              i     v v                         v           i
  genome_2_1928        351 TACAGTAAAATACCTGATGATGACATGGGAATATCTCGTTGGCAATTGCG 400

  scaffold122|s     106006 ACAGCTTCCAACACTTGTAAGCTCAAATGACAAATGAGGTGTGGCAAGCA 106055
                                   ii        i i          i      v      i    
  genome_2_1928        401 ACAGCTTCTGACACTTGTGAACTCAAATGACGAATGAGTTGTGGCGAGCA 450

  scaffold122|s     106056 TAATACAAAATTGCCGTGATGGCAATTGAATAAGGAAATTCTGAGAATTG 106105
                                          i      v        v                  
  genome_2_1928        451 TAATACAAAATTGCCATGATGGAAATTGAATTAGGAAATTCTGAGAATTG 500

  scaffold122|s     106106 TTCTTTTTAATTTAACAGAAACTTAGGTATGACACTACAATACAAATTTT 106155
                                                                 i  v        
  genome_2_1928        501 TTCTTTTTAATTTAACAGAAACTTAGGTATGACACTACGATCCAAATTTT 550

  scaffold122|s     106156 CTGCCTGCAGACAACGATGCATACTTTGTCTGTCTGGCAACCATTTTAAG 106205
                                   i   i v i i                   i   i       
  genome_2_1928        551 CTGCCTGCGGACGAGGGTACATACTTTGTCTGTCTGGCGACCGTTTTAAG 600

  scaffold122|s     106206 GGTAT-AAAGTATGAAAGTATGATTGTAATTTTTCGGCCTGTAGACAGCC 106254
                               i-              i   v          v      i       
  genome_2_1928        601 GGTACGAAAGTATGAAAGTACGATGGTAATTTTTCTGCCTGTGGACAGCC 650

  scaffold122|s     106255 TC 106256
                             
  genome_2_1928        651 TC 652

Matrix = 20p45g.matrix
Kimura (with divCpGMod) = 6.22
Transitions / transversions = 2.16 (41/19)
Gap_init rate = 0.00 (2 / 643), avg. gap size = 4.00 (8 / 2)


366 22.09 4.65 0.00 scaffold122|size482992 106347 106432 (373728) rnd-1_family-235#LINE/Tad1 486 575 (539) m_b1633s001i85 16633

  scaffold122|s     106347 ACTCAGTCTCCAGACTGAGCCTTCATGCCTTGCCTCTTGATTTTTGAGTT 106396
                                   iv        iiv  v   v iv?      i         i 
  rnd-1_family-        486 ACTCAGTCCACAGACTGAATGTTGATGGCCGNCCTCTTAATTTTTGAGCT 535

  scaffold122|s     106397 CTGGGCTTTCTGGGCTGAAC----TACTGCTGCTGAGTAT 106432
                              v i          i i ----       vi    ii 
  rnd-1_family-        536 CTGTGTTTTCTGGGCTAAGCCTTATACTGCTCTTGAGCGT 575

Matrix = 20p45g.matrix
Kimura (with divCpGMod) = 23.78
Transitions / transversions = 1.71 (12/7)
Gap_init rate = 0.01 (1 / 85), avg. gap size = 4.00 (4 / 1)


735 16.39 1.84 6.41 scaffold122|size482992 106479 106641 (373519) genome_8_15344#DNA 226 381 (31) m_b1633s001i86 16634

  scaffold122|s     106479 TGCTACGGGGGAATCAAGTACAGAAATCACACGAAATTTTTTGGCCGACA 106528
                                i        i           --------      -- i   i i
  genome_8_1534        226 TGCTATGGGGGAATTAAGTACAGAAA--------AATTTT--GACCGGCG 265

  scaffold122|s     106529 TTTGGGATACCTAGGTACTCA-TAATTTTTGGTTGGCGGACAAAAATTCC 106577
                              v  i   i          - vv              v   v      
  genome_8_1534        266 TTTTGGGTACTTAGGTACTCAATTTTTTTTGGTTGGCGGTCAATAATTCC 315

  scaffold122|s     106578 GGTCA-TGTACCTAACTACTTTGAAAACGGTATTT-TTCAGGCAAATGGG 106625
                                -v                     ivi    -vi i   i   vv 
  genome_8_1534        316 GGTCAGGGTACCTAACTACTTTGAAAACATCATTTGGCCGGGCGAATTTG 365

  scaffold122|s     106626 TTACATAGGTCTTAGT 106641
                           v   v i         
  genome_8_1534        366 GTACCTGGGTCTTAGT 381

Matrix = 20p45g.matrix
Kimura (with divCpGMod) = 16.25
Transitions / transversions = 1.08 (13/12)
Gap_init rate = 0.08 (13 / 162), avg. gap size = 1.00 (13 / 13)


707 25.54 11.84 0.39 scaffold122|size482992 106811 107038 (373122) scaffold170|size558746_(dbseq-nr_246)_[277812,288266]#LTR/Gypsy 4374 4627 (5828) m_b1633s001i87 16635

  scaffold122|s     106811 TACTGAGAAGTCAGTTTTCTTGTCAAAAAATAATAATTCCTTCTGTACAT 106860
                                       v      i   v     i  vi       vii    i 
  scaffold170|s       4374 TACTGAGAAGTCTGTTTTCCTGTAAAAAAGTACCAATTCCTATCGTACGT 4423

  scaffold122|s     106861 AGAAATAAATGCAAAA--TCTTTTTTGTCTGGTATGGCCAGTAACCCACT 106908
                                     vii   --  i i  v    viv  vv  i      iv i
  scaffold170|s       4424 AGAAATAAATCTGAAAGCTCCTCTTGGTCTCAAATTTCCGGTAACCTCCC 4473

  scaffold122|s     106909 TGCATACTTCAGTAGTGCTCCGGTACACAAGTGTACTGTAGAGTTACAGA 106958
                           v i v   i i   iiv    v      v   v   i v  i        
  scaffold170|s       4474 GGTAGACTCCGGTAACCCTCCCGTACACTAGTTTACCGGAGGGTTACAGA 4523

  scaffold122|s     106959 AGTGTACCTTTTGATTACCTGAATGTA-------AGGG------------ 106989
                                   ivvv i     v   vi  -------i   ------------
  scaffold170|s       4524 AGTGTACCCGGAGGTTACCGGAAGATACCATTCCGGGGGCTCCGGTAACC 4573

  scaffold122|s     106990 -----ATGCACTCAAGTGTACAGGCAAGGTTACT-TTAGTTTTTGTTTTC 107033
                           -----i i     i       i  -i       i-v iv         v 
  scaffold170|s       4574 TCCCTGTACACTCGAGTGTACGGG-GAGGTTACCGGTGTTTTTTGTTTGC 4622

  scaffold122|s     107034 AGTGA 107038
                                
  scaffold170|s       4623 AGTGA 4627

Matrix = 20p45g.matrix
Kimura (with divCpGMod) = 25.00
Transitions / transversions = 1.23 (32/26)
Gap_init rate = 0.03 (6 / 227), avg. gap size = 4.67 (28 / 6)


454 25.35 11.43 5.00 scaffold122|size482992 107887 108131 (372029) C rnd-5_family-1062#DNA/PiggyBac (3160) 273 14 m_b1634s001i3 16636

  scaffold122|s     107887 CATCCAACTGATGACAATGGAGGCAATG----AGGCTCATTTACAATAAA 107932
                                i      vv ii    i  iv  ----    v   ivv   -   
C rnd-5_family-        273 CATCCGACTGATTCCGGTGGAAGCGTTGGGTTAGGCACATCGTCAA-AAA 225

  scaffold122|s     107933 TGGCAATG-GTGAG--TTTGGAATGTTGACAAAATCATTACTAGTTGTGT 107979
                            v- i   -i   i--    iviv  v        ii   v    v ---
C rnd-5_family-        224 TT-CGATGCATGAAATTTTGACGGGTGGACAAAATTGTTAGTAGTGG--- 179

  scaffold122|s     107980 GGTAATGAATCCCATAAAAGTACATTCTAGTATTAATTCAATGGTGTTCT 108029
                                  v iv    ii  i  ivvv      i      i   ?i i   
C rnd-5_family-        178 GGTAATGCACACCATGGAAATATCGACTAGTACTAATTCGATGNCGCTCT 129

  scaffold122|s     108030 TTTCAATGGT--ATTTATAGA-TCAATCTAAAATCATTTTACTAGTTCT- 108075
                                     -- i --i   - i ii v?         vv     i  -
C rnd-5_family-        128 TTTCAATGGTGAACT--CAGATTTAGCCANAAATCATTTATCTAGTCCTA 81

  scaffold122|s     108076 -----------------GAAATACTAGCAGTTTGGCACATGTATGTATCT 108108
                           -----------------    i         vi      ivv    i- i
C rnd-5_family-         80 ANAGACTTCTTATTGCNGAAACACTAGCAGTACGGCACACTGATGTG-CC 32

  scaffold122|s     108109 CATCATCATCATGTAAGGAGATA 108131
                            i-----  ?v i          
C rnd-5_family-         31 CG-----ATNCTATAAGGAGATA 14

Matrix = 20p43g.matrix
Kimura (with divCpGMod) = 26.04
Transitions / transversions = 1.46 (35/24)
Gap_init rate = 0.08 (20 / 244), avg. gap size = 2.05 (41 / 20)


430 23.97 4.55 13.11 scaffold122|size482992 108136 108399 (371761) genome_7_9296#DNA 97 340 (11) m_b1634s001i4 16637

  scaffold122|s     108136 TGGAAAGCTCATTTTCTTCACTTTGCAATTGCATATGAATCATGAATGTT 108185
                                         i i vi    vi  iv ii           v   i 
  genome_7_9296         97 TGGAAAGCTCATTTCCCTGGCTTTCTAACAGTGTATGAATCATGTATGCT 146

  scaffold122|s     108186 T-TAGGGTCCGTTGGGGTGTTATCAACCCTCAACTTCAAAAGTGTCCTCT 108234
                            - v   -  v     v   i  vi----  --       i   ---v  
  genome_7_9296        147 TGTTGGG-CCTTTGGGCTGTCATGG----TC--CTTCAAAGGTG---ACT 186

  scaffold122|s     108235 CAAGAAGAACCAATTCATCCATT-CCAATGAATATGCTGCAATACTAG-A 108282
                              -------    iv   v  i-   ---------- i  i      - 
  genome_7_9296        187 CAA-------CAATCAATCAATCACCA----------TACAGTACTAGTA 219

  scaffold122|s     108283 TGTATC--------AATGTGTTTTCTGTTGACAAAGTA-TTCATGCAATT 108323
                              v  --------    -     -  viv     i i-  iv       
  genome_7_9296        220 TGTTTCTACATAAGAATG-GTTTT-TGGCCACAAAATGTTTTTTGCAATT 267

  scaffold122|s     108324 TACATGGAAAGTGTTATCAGTCAGTCTATCCACAACCTTGCTGCGAGGTA 108373
                               -ii    v  i v v   v    iv v i v  i iv --      
  genome_7_9296        268 TACA-AAAAAGAGTCAACCGTCTGTCTGACAATATCCCTAAT--GAGGTA 314

  scaffold122|s     108374 ACATTTCCACACTATTTCTTTCTAAA 108399
                             v  i v i v    i         
  genome_7_9296        315 ACTTTCCAATAGTATTCCTTTCTAAA 340

Matrix = 20p43g.matrix
Kimura (with divCpGMod) = 28.82
Transitions / transversions = 1.12 (29/26)
Gap_init rate = 0.14 (37 / 263), avg. gap size = 1.19 (44 / 37)


234 30.52 3.18 9.13 scaffold122|size482992 108481 108700 (371460) C rnd-5_family-2837#Unknown (351) 209 2 m_b1634s001i5 16638

  scaffold122|s     108481 TTCAACTTCTTTTCACAAAGATAGATGTGATAAAAATAC--CATGTCCAC 108528
                               v      i ----i    vi      i    v   --   v  vi 
C rnd-5_family-        209 TTCATCTTCTTCT----GAGATCAATGTGACAAAATTACGTCATTTCAGC 164

  scaffold122|s     108529 ATCTTAGATGCTCA--TAAAAATATTATAGAATTCAAGGGGCTATAACAA 108576
                             -      v i i--v      v iiv v? viii  iv  ii   -  
C rnd-5_family-        163 AT-TTAGATTCCCGACGAAAAATCTCGGACNAACTGAGATGCCGTAA-AA 116

  scaffold122|s     108577 AT-CTCAGT--GGTGGCATGATGACTTTTTGTAGGCAGACATCTTGTACT 108623
                             -i   v -- iiii     v ---- i ii v  - ??i?i v   i 
C rnd-5_family-        115 ATGTTCATTACGACAACATGAAG----TCTACATGC-GNNGNTTGGTATT 71

  scaffold122|s     108624 ATATATGTCACAAAATTAGGAGGAGTGAGAGTTTGAGCTTCACAAGGTCA 108673
                           iiii--           v v      i-----ii  -      i i i  
C rnd-5_family-         70 GCGC--GTCACAAAATTTGTAGGAGTA-----CCGA-CTTCACGAAGCCA 29

  scaffold122|s     108674 TGATGGTAACTGGCAGAATGTTGGTTA 108700
                            v     v vi    i  v     i  
C rnd-5_family-         28 TCATGGTCAGCGGCAAAAAGTTGGCTA 2

Matrix = 20p43g.matrix
Kimura (with divCpGMod) = 34.55
Transitions / transversions = 1.77 (39/22)
Gap_init rate = 0.11 (23 / 219), avg. gap size = 1.13 (26 / 23)


490 24.09 5.86 9.43 scaffold122|size482992 108706 109012 (371148) genome_7_4584#DNA 1 297 (123) m_b1634s001i6 16639

  scaffold122|s     108706 GCAACAACATCACCTTCCTA--AAAATTGGAGTTTCGAAATACTTTTTGG 108753
                                       vi  i i --    iiii i  v v v i         
  genome_7_4584          1 GCAACAACATCAATTTTCCACGAAAACCAAAATTACCACACACTTTTTGG 50

  scaffold122|s     108754 TGCAAATCATATATTCCTGGCTTCTT-G-CAAGA---ATCTAATCCAATA 108798
                           iiv      v v    i  -  v   - -     ---v    viv    -
  genome_7_4584         51 CAAAAATCAAAAATTCTTG-CTACTTTGTCAAGATGGCTCTACCACAAT- 98

  scaffold122|s     108799 TCTTACCAGAAAACTT-------AT-ACCACAAAACATTATCAGGGGATT 108840
                             i     v   ii  -------  -         - i  ------- v 
  genome_7_4584         99 TCCTACCACAAAGTTTTGTGGTAATTACCACAAAA-ACTA-------AAT 140

  scaffold122|s     108841 GTCACAAAACCAAACGATT-TGCCACAAATCAAACCACAAACTATTTTG- 108888
                               i ---   v -i   - i         vv        vii     -
  genome_7_4584        141 GTCATA---CCACA-AATTGTACCACAAATCCTACCACAAAACGTTTTGT 186

  scaffold122|s     108889 -GTAAAAGTGCAGTAATGAGATACAACTTTCGAACAAAGTGAATGCCCCT 108937
                           -     v  i viv  i vvi  v    ii---    i    i   v---
  genome_7_4584        187 GGTAAACGTACCAAAACGTCGTAGAACTCC---ACAAGGTGAGTGCG--- 230

  scaffold122|s     108938 AACACCTTTTTCTGAACCACAATTCCTACCACATTCACTACTCCAATTTT 108987
                           ---  i v   ----                               iv  
  genome_7_4584        231 ---ACTTGTTT----ACCACAATTCCTACCACATTCACTACTCCAACGTT 273

  scaffold122|s     108988 TTCTACTGCAGTTTATGACATAGTT 109012
                            v i  -iv i   i  ii v    
  genome_7_4584        274 TACCAC-AAAATTTGTGGTAGAGTT 297

Matrix = 20p43g.matrix
Kimura (with divCpGMod) = 27.35
Transitions / transversions = 1.31 (38/29)
Gap_init rate = 0.12 (37 / 306), avg. gap size = 1.24 (46 / 37)


2919 4.38 0.00 0.29 scaffold122|size482992 109931 110273 (369887) C genome_12_5761#LTR/Gypsy (0) 1590 1249 m_b1634s001i7 16640

  scaffold122|s     109931 GGCTGTGACTTGGTTGGGCGGATAGAGAATAGAGAATGGGTTTTTTATCG 109980
                                                                i            
C genome_12_576       1590 GGCTGTGACTTGGTTGGGCGGATAGAGAATAGAGAATAGGTTTTTTATCG 1541

  scaffold122|s     109981 CTAAAATCATCTATTGGCCTATTCGGGCCAAAAATTTATGACTTTGTTAC 110030
                                 v i     i                                   
C genome_12_576       1540 CTAAAAACGTCTATCGGCCTATTCGGGCCAAAAATTTATGACTTTGTTAC 1491

  scaffold122|s     110031 CTCCAATAGACCGATAGAGACTCCATTTCTATTCTCTATTTGTTTTTGGC 110080
                                             v                     i     i   
C genome_12_576       1490 CTCCAATAGACCGATAGACACTCCATTTCTATTCTCTATTCGTTTTCGGC 1441

  scaffold122|s     110081 GAATTCAAATAGACCAATAGAGGGCTCTGTTCGGTGTGTCGAATAGCCAT 110130
                                 i                 iv  i                     
C genome_12_576       1440 GAATTCGAATAGACCAATAGAGGGTGCTATTCGGTGTGTCGAATAGCCAT 1391

  scaffold122|s     110131 TTGAGAATAGGCCAATAGCTCTTTTTTATCACCCATCGCCATCAATTTAC 110180
                                                          -     i            
C genome_12_576       1390 TTGAGAATAGGCCAATAGCTCTTTTTTATCA-CCATCACCATCAATTTAC 1342

  scaffold122|s     110181 GGTGACGATCGTGGCGTCTCTCACGCAATCACTGCATTGACACGTTGCAC 110230
                                          i                                i 
C genome_12_576       1341 GGTGACGATCGTGGCATCTCTCACGCAATCACTGCATTGACACGTTGCGC 1292

  scaffold122|s     110231 ACCTCACGCCAATCAATATAAATCAGCTCTAAATTAAGACACA 110273
                                                      v               
C genome_12_576       1291 ACCTCACGCCAATCAATATAAATCAGCGCTAAATTAAGACACA 1249

Matrix = 20p43g.matrix
Kimura (with divCpGMod) = 2.86
Transitions / transversions = 2.75 (11/4)
Gap_init rate = 0.00 (1 / 342), avg. gap size = 1.00 (1 / 1)


1233 5.88 0.65 0.00 scaffold122|size482992 110271 110423 (369737) C genome_12_5761#LTR/Gypsy (619) 971 818 m_b1634s001i8 16640

  scaffold122|s     110271 ACAACGACGACGACAATGGACACCAACTCATCCTCCTCCAAGCCGAATTG 110320
                                         i      i       i              i     
C genome_12_576        971 ACAACGACGACGACGATGGACGCCAACTCGTCCTCCTCCAAGCCAAATTG 922

  scaffold122|s     110321 TCCGACTCGTCCCCGGTACAAAACGTTGACTGAGTATCATGAGTGACGAA 110370
                                              i                              
C genome_12_576        921 TCCGACTCGTCCCCGGTACGAAACGTTGACTGAGTATCATGAGTGACGAA 872

  scaffold122|s     110371 GATGGATGCTGGACAAGAACACAACAATCAATTTGACGATGGCGGCAAT- 110419
                                 i v                        i             v -
C genome_12_576        871 GATGGACGATGGACAAGAACACAACAATCAATTCGACGATGGCGGCACTC 822

  scaffold122|s     110420 ACAA 110423
                               
C genome_12_576        821 ACAA 818

Matrix = 20p43g.matrix
Kimura (with divCpGMod) = 2.39
Transitions / transversions = 3.50 (7/2)
Gap_init rate = 0.01 (1 / 152), avg. gap size = 1.00 (1 / 1)

261 6.06 0.00 0.00 scaffold122|size482992 110416 110448 (369712) C genome_12_5761#LTR/Gypsy (846) 744 712 m_b1634s001i9 16640

  scaffold122|s     110416 CAATACAACAATCAAATGGAGGGTGATGGCAAC 110448
                              i             i               
C genome_12_576        744 CAACACAACAATCAAATAGAGGGTGATGGCAAC 712

Matrix = 20p43g.matrix
Kimura (with divCpGMod) = 6.46
Transitions / transversions = 1.00 (2/0)
Gap_init rate = 0.00 (0 / 32), avg. gap size = 0.0 (0 / 0)


262 20.75 0.00 0.00 scaffold122|size482992 110485 110537 (369623) rnd-1_family-314#Unknown 158 210 (208) m_b1634s001i10 16641

  scaffold122|s     110485 TGAATTCAGCAATTAACCAGAGTTATGCAGTGGAGATTGAGTGGGAAGAG 110534
                            i  i  ii               ii  v v    v   vi         
  rnd-1_family-        158 TAAACTCGACAATTAACCAGAGTTGCGCCGAGGAGTTTGCATGGGAAGAG 207

  scaffold122|s     110535 ATG 110537
                              
  rnd-1_family-        208 ATG 210

Matrix = 20p43g.matrix
Kimura (with divCpGMod) = 19.94
Transitions / transversions = 1.75 (7/4)
Gap_init rate = 0.00 (0 / 52), avg. gap size = 0.0 (0 / 0)


275 30.34 4.95 14.16 scaffold122|size482992 110549 110932 (369228) genome_10_17896#DNA 730 1082 (638) m_b1634s001i11 16642

  scaffold122|s     110549 TGGAATGTTTTTAATAAATTGCACACCATTGAAACCAATTGAG--ACAAC 110596
                             i v    i     vv   --- v i      v  i- v   -- v   
  genome_10_178        730 TGAATTGTTCTTAATTCATT---CTCTATTGAACCCG-TAGAGCAAAAAC 775

  scaffold122|s     110597 ATGGTGTGCAAAACCAAATCACACACCTAAACAGACATCTCTGCTCACTC 110646
                            v ---    ii v      i     - v  i vv  v  i   v v iv
  genome_10_178        776 AAG---TGCAGGAACAAATCGCACAC-TCAATATCCAGCTTTGCACCCCA 821

  scaffold122|s     110647 TATCTCC-----------CTTGTTCATTGTTGAATTCAAACAATCCCCAC 110685
                           i v    -----------  v   i        i     v     -----
  genome_10_178        822 CAACTCCTCCATAATACTCTGGTTTATTGTTGAGTTCAACCAATC----- 866

  scaffold122|s     110686 ATTGTATCAAACAATACAATCAAAACAATACTGCTGATGGAGTGATTTGT 110735
                           ---------     v   v ii---    -----     ----- i  --
  genome_10_178        867 ---------AACAAAACACTTG---CAAT-----TGATG-----ACTT-- 892

  scaffold122|s     110736 AGTTTGTGTTGAGGGAGGA--AAAGAGCAATCGGCAACAGGAATGGGCGC 110783
                             i   - i-       ii--i         i  v ---  ---   v  
  genome_10_178        893 AGCTTG-GC-GAGGGAGAGCGGAAGAGCAATTGGAA---GG---GGGAGC 934

  scaffold122|s     110784 AGGCAGTTATTTTTTCGGATCGACTCCCATTTGGTTGATTGTCAAATTGA 110833
                               i  v v  v  vi v i ivviii v             i   i v
  genome_10_178        935 AGGCGGTGAATTGTTGAGTTTGGAGTTTAATTGGTTGATTGTCGAATCGT 984

  scaffold122|s     110834 TCTT-GTGCTCCTTTGGACTATCT-CTTGAAACCAAGTGAAGCAATGAAT 110881
                            ivi-      i  iii iivi  -   iiv i   -    i i iii  
  genome_10_178        985 TTGCAGTGCTCTTTCAAATCCCCTGCTTAGCATCAA-TGAAACGACAGAT 1033

  scaffold122|s     110882 GAATGAATCCGAC--CTGGAGTCGCTGACGGTGGTGAGAGACTGGTTATT 110929
                           --- i  i  ii -- i  -   ii      ivvv  v  vv     i i
  genome_10_178       1034 ---TAAACCCAGCAACCGG-GTCATTGACGGCCCGGATAGCATGGTTGTC 1079

  scaffold122|s     110930 GAC 110932
                           i  
  genome_10_178       1080 AAC 1082

Matrix = 20p43g.matrix
Kimura (with divCpGMod) = 35.41
Transitions / transversions = 1.44 (59/41)
Gap_init rate = 0.15 (56 / 383), avg. gap size = 1.23 (69 / 56)


409 18.25 6.60 1.80 scaffold122|size482992 110905 111010 (369150) C rnd-5_family-735#Unknown (645) 290 180 m_b1634s001i12 16643

  scaffold122|s     110905 TGACGGTGGTGAGAGACTGGTTATTGACGGCAGCATTGGTGGCGC-TTTG 110953
                                 i vi            v        ii  ii     v ?-    
C rnd-5_family-        290 TGACGGCGCCGAGAGACTGGTTCTTGACGGCGACACCGGTGGGGNTTTTG 241

  scaffold122|s     110954 CTG---GTGATGGC---GTGAAATAGTCGCTATCGAAAGAAGAGATATTT 110997
                              --- i  i   ---   -   v  i  ii   -      v      i
C rnd-5_family-        240 CTGACTGCGACGGCGGAGTG-AATTGTTGCCGTCG-AAGAAGTGATATTC 193

  scaffold122|s     110998 GACGAAGGCGGTG 111010
                           i         i  
C rnd-5_family-        192 AACGAAGGCGATG 180

Matrix = 20p43g.matrix
Kimura (with divCpGMod) = 13.47
Transitions / transversions = 2.80 (14/5)
Gap_init rate = 0.05 (5 / 105), avg. gap size = 1.80 (9 / 5)


649 20.01 0.00 2.50 scaffold122|size482992 110973 111095 (369065) rnd-1_family-980#Unknown 3 122 (86) m_b1634s001i13 16644

  scaffold122|s     110973 GTCGCTATCGAAAGAAGAGATATTTGACGAAGGCGGTGACAAAGGCACTG 111022
                                ii     -    v      i i           i    vv     
  rnd-1_family-          3 GTCGCCGTCGAA-GAAGTGATATTCGGCGAAGGCGGTGGCAAATTCACTG 51

  scaffold122|s     111023 GGAAATTTTCGCCAACAATGGCGGCAAGATTGTTGTGACAAGCGCTGCCG 111072
                             i --i       i i i      i  i iv iv          i  i 
  rnd-1_family-         52 GGGA--CTTCGCCAGCGACGGCGGCGAGGTCCTCTTGACAAGCGCCGCTG 99

  scaffold122|s     111073 CTGTTGACGCGATCTTCGACGAA 111095
                           i   i  ? i             
  rnd-1_family-        100 TTGTCGANGTGATCTTCGACGAA 122

Matrix = 20p43g.matrix
Kimura (with divCpGMod) = 16.83
Transitions / transversions = 3.80 (19/5)
Gap_init rate = 0.02 (3 / 122), avg. gap size = 1.00 (3 / 3)


843 10.68 8.59 2.31 scaffold122|size482992 111079 111241 (368919) rnd-1_family-758#Unknown 85 257 (411) m_b1634s001i14 16645

  scaffold122|s     111079 ACGCGATCTTCGACGAAGGTGTTGGCGAATTCGCTCGGGACTTCGCCTTA 111128
                              i                 ?             v             v
  rnd-1_family-         85 ACGTGATCTTCGACGAAGGTGNTGGCGAATTCGCTGGGGACTTCGCCTTC 134

  scaffold122|s     111129 GACAGAGGCATCGTCATCTTGACTGGCGCC-----------GC--CCTCA 111165
                              i           i              -----------  -- v  i
  rnd-1_family-        135 GACGGAGGCATCGTCGTCTTGACTGGCGCCTTTGGACGGAGGCATCGTCG 184

  scaffold122|s     111166 ACGAGGGTGATCTGCGATAACGGATGCGGCGTCGACG-GCGGGGATGGTG 111214
                                  -     vi  v     vv   i        -            
  rnd-1_family-        185 ACGAGGG-GATCTTTGAAAACGGCGGCGACGTCGACGAGCGGGGATGGTG 233

  scaffold122|s     111215 GGGTGTATATCCCCTCTTCCGCCACCC 111241
                                    ---v   ii   v  ?  
  rnd-1_family-        234 GGGTGTATA---ACTCCCCCGACANCC 257

Matrix = 20p43g.matrix
Kimura (with divCpGMod) = 9.71
Transitions / transversions = 0.89 (8/9)
Gap_init rate = 0.04 (7 / 162), avg. gap size = 2.57 (18 / 7)


1960 3.69 4.51 0.00 scaffold122|size482992 111330 111573 (368587) C genome_12_5761#LTR/Gypsy (1335) 255 1 m_b1634s001i15 16646

  scaffold122|s     111330 TGTATGATGTTACTTTTCTAGCTTGCTGATTTTTCAC----------TGA 111369
                                   i                            ----------i  
C genome_12_576        255 TGTATGATATTACTTTTCTAGCTTGCTGATTTTTCACGCGATAACGCCGA 206

  scaffold122|s     111370 GACCTTTCTTCTACATCTAAATTTTATTACATACAATGGTAAATCTATGG 111419
                                                                             
C genome_12_576        205 GACCTTTCTTCTACATCTAAATTTTATTACATACAATGGTAAATCTATGG 156

  scaffold122|s     111420 ATGTCTAAAGGTAGACTAAAGTCCTATTGCTCTATTGGGCTATTCGCAGT 111469
                               i                                          v  
C genome_12_576        155 ATGTTTAAAGGTAGACTAAAGTCCTATTGCTCTATTGGGCTATTCGCTGT 106

  scaffold122|s     111470 TCGAGCGAACGAACCTTGTCGTGACACTCGTCTAATAGAAAATAA-TTTT 111518
                                 i             i     i              v   -    
C genome_12_576        105 TCGAGCAAACGAACCTTGTCATGACATTCGTCTAATAGAAATTAATTTTT 56

  scaffold122|s     111519 TTATTCGCCAAAAAAGCTATTCTCTATTCTCTATCGGCCCAACCAAGTCA 111568
                                                              v              
C genome_12_576         55 TTATTCGCCAAAAAAGCTATTCTCTATTCTCTATCCGCCCAACCAAGTCA 6

  scaffold122|s     111569 CAGCC 111573
                                
C genome_12_576          5 CAGCC 1

Matrix = 20p43g.matrix
Kimura (with divCpGMod) = 3.40
Transitions / transversions = 2.00 (6/3)
Gap_init rate = 0.01 (2 / 243), avg. gap size = 5.50 (11 / 2)


358 12.96 0.00 0.00 scaffold122|size482992 111619 111672 (368488) genome_10_2906#DNA 157 210 (535) m_b1634s001i16 16647

  scaffold122|s     111619 GATGCCAATATGATTGATTCAACTCAGCCCGATTTCTCTTCTAATTCTTG 111668
                             i           v   v i      v             v      i 
  genome_10_290        157 GACGCCAATATGATAGATGCGACTCAGACCGATTTCTCTTCAAATTCTCG 206

  scaffold122|s     111669 AGAA 111672
                               
  genome_10_290        207 AGAA 210

Matrix = 20p43g.matrix
Kimura (with divCpGMod) = 8.46
Transitions / transversions = 0.75 (3/4)
Gap_init rate = 0.00 (0 / 53), avg. gap size = 0.0 (0 / 0)


698 12.00 0.00 1.00 scaffold122|size482992 111687 111787 (368373) rnd-1_family-26#Unknown 225 324 (0) m_b1634s001i17 16648

  scaffold122|s     111687 AGACAAGTCGCTTCATTTTTAAACCCACAACTTCCTCTGTTTCTACGGAT 111736
                                  i i   i           i  i                  i  
  rnd-1_family-        225 AGACAAGCCACTTTATTTTTAAACCTACGACTTCCTCTGTTTCTACGAAT 274

  scaffold122|s     111737 TGCGTTCTGTTTAGCTCGCTACAAAAGAATCTTGCAACGACTGCTTGTAG 111786
                              i      i               -         i  i     v   i
  rnd-1_family-        275 TGCATTCTGTCTAGCTCGCTACAAAA-AATCTTGCAGCGGCTGCTAGTAA 323

  scaffold122|s     111787 T 111787
                            
  rnd-1_family-        324 T 324

Matrix = 20p43g.matrix
Kimura (with divCpGMod) = 12.42
Transitions / transversions = 11.00 (11/1)
Gap_init rate = 0.01 (1 / 100), avg. gap size = 1.00 (1 / 1)


1743 5.05 0.46 0.00 scaffold122|size482992 113676 113893 (366267) genome_1_8676#DNA 49 267 (0) m_b1634s001i18 16649

  scaffold122|s     113676 GCAATATTGC-TGTTTTGGAGGGAAGGCGGTTCTTGTCGCATTGAAATTA 113724
                            i        - v                            v        
  genome_1_8676         49 GTAATATTGCCTTTTTTGGAGGGAAGGCGGTTCTTGTCGCAGTGAAATTA 98

  scaffold122|s     113725 CTGTCAAACTAAAATCAATTTAGGGTTGGGGTTAGGGCAATCAATGAGAC 113774
                                v                               i            
  genome_1_8676         99 CTGTCTAACTAAAATCAATTTAGGGTTGGGGTTAGGGTAATCAATGAGAC 148

  scaffold122|s     113775 TCCTCGTGCCAAATTGCTGGGGAATATACAGTAATTCTTGGGGAATTACC 113824
                                v   v     i                                  
  genome_1_8676        149 TCCTCCTGCAAAATTACTGGGGAATATACAGTAATTCTTGGGGAATTACC 198

  scaffold122|s     113825 ATGATTACTGTCACAGTAATATTTTGGGGGTTTGGGTGACAGTAACAAAA 113874
                                      v                     v                
  genome_1_8676        199 ATGATTACTGTGACAGTAATATTTTGGGGGTTTTGGTGACAGTAACAAAA 248

  scaffold122|s     113875 ACAGTAATTTGCAACCTGG 113893
                                            i 
  genome_1_8676        249 ACAGTAATTTGCAACCTAG 267

Matrix = 20p43g.matrix
Kimura (with divCpGMod) = 5.22
Transitions / transversions = 0.57 (4/7)
Gap_init rate = 0.00 (1 / 217), avg. gap size = 1.00 (1 / 1)


428 18.18 0.88 7.55 scaffold122|size482992 114937 115049 (365111) C rnd-5_family-1491#LTR (132) 321 216 m_b1634s001i19 16650

  scaffold122|s     114937 GGTATGCTAGTGGTCCTCT-TTGGTGGGCTAGTGGTATGCTGTGGTATGA 114985
                               i   -v    viv  -      v   i      i   v    ii v
C rnd-5_family-        321 GGTACGCT-TTGGTATGCTGTTGGTGCGCTGGTGGTACGCTTTGGTGCGC 273

  scaffold122|s     114986 TAATGGTACACTTTGGTGAGTGGTGGGAGAACAATATGGCCGTCAGGCTG 115035
                             i    i     -------       v        i     v       
C rnd-5_family-        272 TAGTGGTGCACTT-------TGGTGGGCGAACAATACGGCCGGCAGGCTG 230

  scaffold122|s     115036 GGTTTGGTACTCTG 115049
                            v        v   
C rnd-5_family-        229 GCTTTGGTACGCTG 216

Matrix = 20p43g.matrix
Kimura (with divCpGMod) = 16.32
Transitions / transversions = 0.90 (9/10)
Gap_init rate = 0.08 (9 / 112), avg. gap size = 1.00 (9 / 9)


25 1.92 10.91 1.67 scaffold122|size482992 115050 115104 (365056) (TTGGTATGCT)n#Simple_repeat 1 60 (0) c_b1634s251i0 16651

  scaffold122|s     115050 TTGGTATGCTTTGGTATG-TCTTGGTATGCCTTGG--TG---TGGTATGC 115093
                                             - -         i    --  ---        
  (TTGGTATGCT)n          1 TTGGTATGCTTTGGTATGCT-TTGGTATGCTTTGGTATGCTTTGGTATGC 49

  scaffold122|s     115094 TTTGGTATGCT 115104
                                      
  (TTGGTATGCT)n         50 TTTGGTATGCT 60

Matrix = Unknown
Transitions / transversions = 1.00 (1/0)
Gap_init rate = 0.07 (4 / 54), avg. gap size = 1.75 (7 / 4)


409 13.00 0.00 2.60 scaffold122|size482992 115114 115192 (364968) scaffold3|size1191850_(dbseq-nr_493)_[349346,364513]#LTR/Copia 2362 2438 (12730) m_b1634s001i21 16652

  scaffold122|s     115114 GGTATTTTATATTTATGGTCAGTTTTGGTCACTTTCCCCAAAATGGTCAC 115163
                                               ii  v           vv -          
  scaffold3|siz       2362 GGTATTTTATATTTATGGTCGATTATGGTCACTTTCGGC-AAATGGTCAC 2410

  scaffold122|s     115164 AAACAAATGGCTTAAATAATATATTTAAT 115192
                           v  -   i   i  v           v  
  scaffold3|siz       2411 CAA-AAACGGCCTATATAATATATTTTAT 2438

Matrix = 20p43g.matrix
Kimura (with divCpGMod) = 11.49
Transitions / transversions = 0.67 (4/6)
Gap_init rate = 0.03 (2 / 78), avg. gap size = 1.00 (2 / 2)


4183 9.87 3.87 1.21 scaffold122|size482992 115190 115835 (364325) rnd-1_family-0#Unknown 2 664 (1844) m_b1634s001i22 16653

  scaffold122|s     115190 AATTGAAGTTAGTGGCAACAAATATCAGAAAGCTACTGGTTTGAAACGCA 115239
                              i              i              v                
  rnd-1_family-          2 AATCGAAGTTAGTGGCAATAAATATCAGAAAGCAACTGGTTTGAAACGCA 51

  scaffold122|s     115240 TACTACAATGGCAATAACATACATTTTTATTCATGTCTGAACATAAACTT 115289
                                   v                     ?          i    i  v
  rnd-1_family-         52 TACTACAAGGGCAATAACATACATTTTTATNCATGTCTGAATATAAGCTA 101

  scaffold122|s     115290 ATGGGTTATGTAAATCCTTGTCACTAGGAGAGGGCAATAGTGAACACAAT 115339
                                             vv              i i            v
  rnd-1_family-        102 ATGGGTTATGTAAATCCTGTTCACTAGGAGAGGGTAGTAGTGAACACAAA 151

  scaffold122|s     115340 TTTTTGAACGAATTCAACAAATTTGTTAATATATTTTTTATTTATGTCTG 115389
                                                     ivi v           v       
  rnd-1_family-        152 TTTTTGAACGAATTCAACAAATTTGTCCGTTTATTTTTTATTAATGTCTG 201

  scaffold122|s     115390 GATATCATTTAAACACACCTTTCTTTCATGCTGCCTAACAAACAGAATGA 115439
                           v           v     v      v v      v      v  vvv  v
  rnd-1_family-        202 TATATCATTTAATCACACATTTCTTGCCTGCTGCGTAACAACCATCCTGT 251

  scaffold122|s     115440 AAGTATTCAAATTGTTATATACATAATCATGGGGTATGCGTATTCACATT 115489
                              i                                   ?         v
  rnd-1_family-        252 AAGCATTCAAATTGTTATATACATAATCATGGGGTATGCNTATTCACATA 301

  scaffold122|s     115490 CATACATGTATATTAAAAATACCATACTTCACGTCTTTACATATATATAG 115539
                            i      v   i        i      vi   vv i    i    vvi 
  rnd-1_family-        302 CGTACATGAATACTAAAAATATCATACTATACGGGTCTACACATATTAGG 351

  scaffold122|s     115540 GAATATAGGTTTTGATAAACAAAAATG-CCATTTTTGTACACACATTTTA 115588
                               iv                     -  i    i  i           
  rnd-1_family-        352 GAATGAAGGTTTTGATAAACAAAAATGCCCGTTTTCGTGCACACATTTTA 401

  scaffold122|s     115589 AATATCCGTTGGTTGCTCACTTATTTGTGCCACATCGGTAATTTTTTTGT 115638
                                                v               v            
  rnd-1_family-        402 AATATCCGTTGGTTGCTCACTAATTTGTGCCACATCGCTAATTTTTTTGT 451

  scaffold122|s     115639 ATGGT-AGGCATCACCTTATATGGT--------------ACCCACGCTGC 115673
                                -   i i       -     --------------           
  rnd-1_family-        452 ATGGTAAGGTACCACCTTA-ATGGTAGATACAATACCACACCCACGCTGC 500

  scaffold122|s     115674 AGGCAGGCTGCTCCAGGACTGC-TTCCACCACCATGCAAATATCAGGCCA 115722
                            v              i     -                       v   
  rnd-1_family-        501 ATGCAGGCTGCTCCAGAACTGCTTTCCACCACCATGCAAATATCAGCCCA 550

  scaffold122|s     115723 ATTAGAATGACCGAC------C-ATGAGCAAAA-GATTGTTTTGGCATGA 115764
                                          ------ -          -              v 
  rnd-1_family-        551 ATTAGAATGACCGACAATGAACAATGAGCAAAATGATTGTTTTGGCATCA 600

  scaffold122|s     115765 CCAGATCATGATGATGCAATATGCAATACCACCATGATCACATCTTGAAA 115814
                           i i   ii     -------                   i         i
  rnd-1_family-        601 TCGGATTGTGATG-------ATGCAATACCACCATGATCGCATCTTGAAG 643

  scaffold122|s     115815 GGATGACTTTTTGGTAGAGTA 115835
                              i                 
  rnd-1_family-        644 GGACGACTTTTTGGTAGAGTA 664

Matrix = 20p43g.matrix
Kimura (with divCpGMod) = 9.33
Transitions / transversions = 0.91 (30/33)
Gap_init rate = 0.02 (15 / 645), avg. gap size = 2.20 (33 / 15)


376 22.37 9.19 8.42 scaffold122|size482992 115112 115394 (364766) C scaffold5|size2025720_(dbseq-nr_679)_[1273151,1286701]#LTR/Gypsy (6049) 7502 7218 m_b1634s001i20 16654

  scaffold122|s     115112 AGGGTATTTTATATTTATGGTCAGTTTTGGTCACTTTCCCCAAAATGGTC 115161
                                                 ii  v           vv    -     
C scaffold5|siz       7502 AGGGTATTTTATATTTATGGTCGATTATGGTCACTTTCGGCAAA-TGGTC 7454

  scaffold122|s     115162 AC-AAACAAATGGCTTAAATAATATATTTAATTGAAGTTAGTGGCA-ACA 115209
                             -   v   i   iv v           v  vi v   v vi v -   
C scaffold5|siz       7453 ACCAAAAAAACGGCCAATATAATATATTTTATGAACGTTTGGAGAACACA 7404

  scaffold122|s     115210 AATATCAGAAAGCTACTGGTTTGAAA-----CGCATACTACAATGGCAAT 115254
                            -----    ------- i   v   -----  vi vi  v   -   vi
C scaffold5|siz       7403 A-----AGAA-------GATTTTAAACATTTCGAGTCTTAAAAT-GCACC 7367

  scaffold122|s     115255 AACATACATTTTTATTCATGTCTGAACA---TAAACTTATGGGTTATGTA 115301
                            ii  ---   v    v     i v i ---    --- i       i  
C scaffold5|siz       7366 AGTAT---TTTGTATTAATGTCCGTATACATTAAA---ACGGGTTATATA 7323

  scaffold122|s     115302 AATC---CTTGTCA---CTAGGAGAGGGCAA----TAGTGAAC--ACAAT 115339
                              i---v   vi ---   viiv v v i ----   vi   --    -
C scaffold5|siz       7322 AATTGAAATTGGTATATCTACAGTATGTCGAGTTTTAGGAAACTTACAA- 7274

  scaffold122|s     115340 TTTTTGAACGAATTCAACAAATTTGTTAATAT-ATTTTT---TATTTATG 115385
                                i  i   -  i     -- i  v    -   i  ---    v   
C scaffold5|siz       7273 TTTTTAAATGAA-TCGACAAA--TATTCATATCATTCTTTTATATTAATG 7227

  scaffold122|s     115386 TCTGGATAT 115394
                           v   i    
C scaffold5|siz       7226 GCTGAATAT 7218

Matrix = 20p43g.matrix
Kimura (with divCpGMod) = 23.74
Transitions / transversions = 0.93 (28/30)
Gap_init rate = 0.12 (34 / 282), avg. gap size = 1.47 (50 / 34)


1786 8.73 1.19 0.39 scaffold122|size482992 115836 116088 (364072) C genome_8_22558#DNA (0) 438 184 m_b1634s001i23 16655

  scaffold122|s     115836 CCGTAATTACCGGTGTATAAGAACCACTGGTGTATAAGATCCACCAATGC 115885
                                     i              i i      v i  v      v   
C genome_8_2255        438 CCGTAATTACTGGTGTATAAGAACCGCCGGTGTAAAGGAACCACCACTGC 389

  scaffold122|s     115886 AAAATGACCCATTTCG-CGGACATTTATCATTTTCGGCCATTTAACACAC 115934
                                           -         -  vv         v         
C genome_8_2255        388 AAAATGACCCATTTCGACGGACATTT-TCCGTTTCGGCCAGTTAACACAC 340

  scaffold122|s     115935 TCTGTTGACTATAAACCTTGGTCATTTAGATTCTCCTCATTGGGAGCAAT 115984
                                     v     v                       i         
C genome_8_2255        339 TCTGTTGACTCTAAACATTGGTCATTTAGATTCTCCTCATCGGGAGCAAT 290

  scaffold122|s     115985 ACGCCCATATGTATTGGTCCACGTGGGTCCCATTATTCGCTGAGTTACAG 116034
                                       v i       i               i       i  v
C genome_8_2255        289 ACGCCCATATGTTTCGGTCCACATGGGTCCCATTATTCACTGAGTTGCAC 240

  scaffold122|s     116035 CACTATGACTGAAAACTCACCACACATCACGCACACAAC-AAC-CACACA 116082
                           i        i                      v      -   -      
C genome_8_2255        239 TACTATGACCGAAAACTCACCACACATCACGCTCACAACAAACACACACA 190

  scaffold122|s     116083 TCACAC 116088
                                 
C genome_8_2255        189 TCACAC 184

Matrix = 20p43g.matrix
Kimura (with divCpGMod) = 7.29
Transitions / transversions = 1.00 (11/11)
Gap_init rate = 0.02 (4 / 252), avg. gap size = 1.00 (4 / 4)


409 10.00 3.75 0.00 scaffold122|size482992 116107 116186 (363974) C rnd-5_family-553#Unknown (0) 139 57 m_b1634s001i24 16656

  scaffold122|s     116107 CAATCAACCCAAATTCC-CGCCCC-TTTCTGTGCCATCGCCATGATTACC 116154
                                     i      -      -         v            v  
C rnd-5_family-        139 CAATCAACCCGAATTCCACGCCCCGTTTCTGTGCGATCGCCATGATTTCC 90

  scaffold122|s     116155 GTCACCTTCCCT-CCCCACAACCCATTATCATA 116186
                                       -       i iivv       
C rnd-5_family-         89 GTCACCTTCCCTCCCCCACAGCTTCGTATCATA 57

Matrix = 20p43g.matrix
Kimura (with divCpGMod) = 9.45
Transitions / transversions = 1.00 (4/4)
Gap_init rate = 0.04 (3 / 79), avg. gap size = 1.00 (3 / 3)


1394 16.78 1.35 1.69 scaffold122|size482992 116150 116446 (363714) rnd-1_family-1153#Unknown 17 312 (0) m_b1634s001i25 16657

  scaffold122|s     116150 TTACCGTCACCTTCCCTCCCCACAACC-CATTATCATACTTGTTGGTTTC 116198
                             v        i-      v  ivv  - i i     ---   ?  ?   
  rnd-1_family-         17 TTTCCGTCACCC-CCCTCCGCATCTCCGCGTCATCAT---TGTNGGNTTC 62

  scaffold122|s     116199 ATTGAGTCCAGCAATGGGCGCAAATGCGATGTGCATCCAGATGGATGCGG 116248
                             i    v  i   i  i    ?       vi      ?     ?     
  rnd-1_family-         63 ATCGAGTGCAACAACGGACGCANATGCGATTCGCATCCNGATGGNTGCGG 112

  scaffold122|s     116249 CAATTCTTTGGTGCTTGAGAGGGAGGACAACGGAGTTGGCATGGAGTTGC 116298
                           v   ?? i ?     v     iviv              v      i ? 
  rnd-1_family-        113 GAATNNTCTNGTGCTGGAGAGACGCGACAACGGAGTTGGGATGGAGCTNC 162

  scaffold122|s     116299 GGTTGAGGATGAAGGTCGCCGGCGAGTTAGCGTGCTACGTCGTGAG-GAC 116347
                                       ?  iiv   i      i          i i  i -  i
  rnd-1_family-        163 GGTTGAGGATGANGGCTCCCGACGAGTTGGCGTGCTACGCCATGGGAGAT 212

  scaffold122|s     116348 GAATGGCACGGATGGGTGTCGAGTTGGGTTT-CGGCAAAAGAGTATGCAG 116396
                            -             ?  i  v  ? vi   -       i     i    
  rnd-1_family-        213 G-ATGGCACGGATGGNTGCCGCGTNGCATTTGCGGCAAAGGAGTACGCAG 261

  scaffold122|s     116397 CTGGTGA-AAAGGGGCAAAATTGGATGGAGTTATTGTGAGGATTGTTGAT 116445
                            v  ?  -      ? i i?        i iv     vv    i  v   
  rnd-1_family-        262 CGGGNGAGAAAGGGNCGAGNTTGGATGGGGCGATTGTCCGGATCGTGGAT 311

  scaffold122|s     116446 G 116446
                            
  rnd-1_family-        312 G 312

Matrix = 20p43g.matrix
Kimura (with divCpGMod) = 16.54
Transitions / transversions = 1.58 (30/19)
Gap_init rate = 0.03 (9 / 296), avg. gap size = 1.00 (9 / 9)


361 29.93 3.09 2.39 scaffold122|size482992 116211 116501 (363659) C rnd-1_family-674#Unknown (22) 319 27 m_b1634s001i26 16658

  scaffold122|s     116211 AATGGGCGCAAATGCGATGTGCATCCAGATGGATGCGGCAATTCTTTGGT 116260
                                   vvv      ?vvv     vv          ?  i    v   
C rnd-1_family-        319 AATGGGCGGTCATGCGANCGCCATCCTTATGGATGCGGNAACTCTTGGGT 270

  scaffold122|s     116261 GCTTGAGAGGGAGGACAACGGAGTTGGCATGGAGTTGCGGTTGAGGATGA 116310
                           ?iv      v iivv v i  v  ?  v   v  v v  ?   v  v --
C rnd-1_family-        269 NTATGAGAGCGGATTCCATGGTGTNGGGATGCAGATTCGNTTGCGGTT-- 222

  scaffold122|s     116311 AGGTCGCCGGCGAGTTAGCGTGC----TACGTCGTGAGGACGAATGGCAC 116356
                           -     v   -    i v vi  ----    ??  vvi ii i    v? 
C rnd-1_family-        221 -GGTCGACGG-GAGTCATCTCGCTGGGTACGNNGTTCAGGTGGATGGANC 174

  scaffold122|s     116357 GGATGGGTGTCGAGTTGGGTTT-CGGCAAAAGAGTATGCAGCTGGTGA-- 116403
                                 v  i  v   v v   -    ivii        v -   v  --
C rnd-1_family-        173 GGATGGTTGCCGCGTTTGTTTTGCGGCGCGGGAGTATGCTG-TGGGGAGT 125

  scaffold122|s     116404 AAAGGGGCAAAATTGGATGGAGTTATTGTGAGGATTGTTGATGTTTTTCT 116453
                            iv    ivviii v  i  ?vvi   v vv i  ii?v  viivv    
C rnd-1_family-        124 AGCGGGGTCCGGCTTGACGGNTGCATTTTTCGAATCANGGAGACGGTTCT 75

  scaffold122|s     116454 ACACGACAACCCGAA--CCGGACAGCGAGACGTCTCTACCATCACAATCG 116501
                           v v?   i  vv   --    vv      - -   ? vi    i   i  
C rnd-1_family-         74 CCCNGACGACGAGAACTCCGGCAAGCGAG-C-TCTNTTTCATCGCAACCG 27

Matrix = 20p43g.matrix
Kimura (with divCpGMod) = 36.03
Transitions / transversions = 0.57 (31/54)
Gap_init rate = 0.04 (11 / 290), avg. gap size = 1.45 (16 / 11)

715 15.15 1.52 0.00 scaffold122|size482992 116370 116501 (363659) C rnd-1_family-1060#Unknown (0) 195 62 m_b1634s001i27 16658

  scaffold122|s     116370 GTTGGGTTT-CGGCAAAAGAGTATGCAGCTGGTGAAAA-GGGGCAAAATT 116417
                             ? v?   -       i     i  i  v  ?     -     i i   
C rnd-1_family-        195 GTNGCNTTTGCGGCAAAGGAGTACGCGGCGGGNGAAAAAGGGGCGAGATT 146

  scaffold122|s     116418 GGATGGAGTTATTGTGAGGATTGTTGATGTTTTTCTACACGACAACCCGA 116467
                           v     ? iv     vv    i  v       v i   v       v   
C rnd-1_family-        145 TGATGGNGCGATTGTCCGGATCGTGGATGTTTATTTACCCGACAACGCGA 96

  scaffold122|s     116468 ACCGGACAGCGAGACGTCTCTACCATCACAATCG 116501
                             ?    i  i?    ?                 
C rnd-1_family-         95 ACNGGACGGCANGACGNCTCTACCATCACAATCG 62

Matrix = 20p43g.matrix
Kimura (with divCpGMod) = 12.70
Transitions / transversions = 1.00 (10/10)
Gap_init rate = 0.02 (2 / 131), avg. gap size = 1.00 (2 / 2)


301 28.70 0.00 0.00 scaffold122|size482992 116501 116615 (363545) C rnd-1_family-207#DNA/TcMar-Tc2 (169) 352 238 m_b1634s001i28 16659

  scaffold122|s     116501 GGTCCATATTCAGGACATCGTCTGGATCCATCCCAGACACCTTCTGCCTC 116550
                            i     i        i     ii i i vv   vvv  v    v? i  
C rnd-1_family-        352 GATCCATGTTCAGGACGTCGTCCAGGTTCCGCCCCTCCAACTTCGNCTTC 303

  scaffold122|s     116551 ATGAAATCGACGAAGTGCGCGGACTCTTCCTCTGTTTCTCTGTGGTCCTT 116600
                             v v?v   i     v vi? vv  ??    i     i?  vi  v   
C rnd-1_family-        302 ATCATNGCGATGAAGTCCTTNGCATCNNCCTCCGTTTCCNTGAAGTGCTT 253

  scaffold122|s     116601 CTGTGCCACGTGAGT 116615
                           i  ?  ?ii   v  
C rnd-1_family-        252 TTGNGCNGTGTGCGT 238

Matrix = 20p43g.matrix
Kimura (with divCpGMod) = 37.17
Transitions / transversions = 0.94 (16/17)
Gap_init rate = 0.00 (0 / 114), avg. gap size = 0.0 (0 / 0)


1422 11.79 0.40 2.83 scaffold122|size482992 117056 117308 (362852) C rnd-1_family-152#DNA/TcMar-Tc2 (0) 247 1 m_b1634s001i29 16660

  scaffold122|s     117056 TTGTCATAAAGAACGGTGGAGATAGCAATGGACACCATT-TTAAGTTTTA 117104
                                 vv      i ----i       i   v      -        ? 
C rnd-1_family-        247 TTGTCAGCAAGAACAG----AATAGCAACGGAGACCATTGTTAAGTTTNA 202

  scaffold122|s     117105 TTAGCTATAAAATAATGATTGATAATCAATTGTTTAATTAACATTACAAT 117154
                            v i   --  i    v          ?                      
C rnd-1_family-        201 TGAACTA--AAGTAATTATTGATAATCNATTGTTTAATTAACATTACAAT 154

  scaffold122|s     117155 TAAAGTACAAATCGATTAAAGTGATCATTTTTACTTTTAAACATGGTTGT 117204
                                v   ?   i     -   ? i       v?       i? ?   i
C rnd-1_family-        153 TAAAGAACANATCAATTAA-GTGNTTATTTTTAANTTTAAACGNGNTTGC 105

  scaffold122|s     117205 GCCATAGAATAATTTGGCACGCGCCAGCACATCTTTGATGGGAGAGAATG 117254
                                 ?     v     i         v  vv  v v  i  v    v 
C rnd-1_family-        104 GCCATANAATAAATTGGCGCGCGCCAGCCCAGATTAGCTGAGACAGAAGG 55

  scaffold122|s     117255 AGGAAGTCATGTATATGACTTCCTCCTTCTCCTTGCTTTGATTCGAGAAA 117304
                                                          v     vi           
C rnd-1_family-         54 AGGAAGTCATGTATATGACTTCCTCCTTCTCGTTGCTGCGATTCGAGAAA 5

  scaffold122|s     117305 TGGC 117308
                               
C rnd-1_family-          4 TGGC 1

Matrix = 20p43g.matrix
Kimura (with divCpGMod) = 11.07
Transitions / transversions = 0.71 (12/17)
Gap_init rate = 0.03 (8 / 252), avg. gap size = 1.00 (8 / 8)


801 15.27 4.26 5.95 scaffold122|size482992 117270 117457 (362703) rnd-1_family-1228#Unknown 1 185 (5) m_b1634s001i30 16661

  scaffold122|s     117270 TGACTTCCTCCTTCTCCTTGCTTTGATTCGAGAAATGGCTGATTAGTATA 117319
                                           v     vi               v? vi v  vi
  rnd-1_family-          1 TGACTTCCTCCTTCTCGTTGCTGCGATTCGAGAAATGGCANAGCACTAAG 50

  scaffold122|s     117320 AAGGAGATGATGAAGAATAGCGGGATGCCG-CGGCGGCGGAAATTGAAAT 117368
                            ii  ii          -  v   v     - v v            v  
  rnd-1_family-         51 AGAGAAGTGATGAAGAA-AGAGGGCTGCCGGCTGGGGCGGAAATTGACAT 99

  scaffold122|s     117369 G-CAGGTGATG------AGAAGTTGACGACGAGAGGGTGATGGCAGAGAG 117411
                            - i iv    ------     ?      i     i              
  rnd-1_family-        100 GGCGGAGGATGGGTGGCAGAAGNTGACGATGAGAGAGTGATGGCAGAGAG 149

  scaffold122|s     117412 ATGGGAGAGTGATGGGAGAGTGATGGTGCCATATTCGGCGGGAAAG 117457
                                         ----------     v     i       ii 
  rnd-1_family-        150 ATGGGAGAGTGATG----------GGTGCAATATTTGGCGGGAGGG 185

Matrix = 20p43g.matrix
Kimura (with divCpGMod) = 16.04
Transitions / transversions = 1.08 (14/13)
Gap_init rate = 0.07 (14 / 187), avg. gap size = 1.36 (19 / 14)


351 26.60 1.27 9.59 scaffold122|size482992 117428 117585 (362575) genome_3_18267#DNA 259 404 (35) m_b1634s001i31 16662

  scaffold122|s     117428 AGAGTGATGGTGCCATATTCGGCGGGAAAGTGAGTCATTCAGTACTTGTA 117477
                                --i     v v v i         v   ---------- vii   
  genome_3_1826        259 AGAGT--CGGTGCGAGAATTGGCGGGAAACTGA----------AACCGTA 296

  scaffold122|s     117478 CCTTACATGACAAGTAAATAGGG-GACTTACTTCAGATACATTTATTTTT 117526
                             v   iv  -ii i      i -i    i v- i     vvv       
  genome_3_1826        297 CCGTACGGGA-GGGCAAATAGAGTAACTTGCG-CGGATACCAATATTTTT 344

  scaffold122|s     117527 TCATCGCAATAGGGACACTAGCTTCATTCATAGTATAAGAACCA-CATAT 117575
                              i  ii   iiiv         ivv ii         v    -  v v
  genome_3_1826        345 TCACCGTGATAAAATCACTAGCTTTTGTTGTAGTATAAGTACCATCAAAA 394

  scaffold122|s     117576 TGTATCTTTT 117585
                                     
  genome_3_1826        395 TGTATCTTTT 404

Matrix = 20p43g.matrix
Kimura (with divCpGMod) = 29.03
Transitions / transversions = 1.24 (21/17)
Gap_init rate = 0.10 (16 / 157), avg. gap size = 1.00 (16 / 16)


1003 11.11 0.00 0.00 scaffold122|size482992 117488 117631 (362529) C genome_8_22558#DNA (294) 144 1 m_b1634s001i32 16655

  scaffold122|s     117488 CAAGTAAATAGGGGACTTACTTCAGATACATTTATTTTTTCATCGCAATA 117537
                                        v v  vi                          ii i
C genome_8_2255        144 CAAGTAAATAGGGTAATTTTTTCAGATACATTTATTTTTTCATCGCGGTG 95

  scaffold122|s     117538 GGGACACTAGCTTCATTCATAGTATAAGAACCACATATTGTATCTTTTGT 117587
                               v    i        i               v              v
C genome_8_2255         94 GGGAGACTAACTTCATTCGTAGTATAAGAACCACTTATTGTATCTTTTGA 45

  scaffold122|s     117588 AAATGACCCGACATTTTCCGGTTCTTATACACCGGTAATTACGG 117631
                                   v        vi              i          
C genome_8_2255         44 AAATGACCGGACATTTTGTGGTTCTTATACACCAGTAATTACGG 1

Matrix = 20p43g.matrix
Kimura (with divCpGMod) = 10.58
Transitions / transversions = 1.00 (8/8)
Gap_init rate = 0.00 (0 / 143), avg. gap size = 0.0 (0 / 0)


2109 13.60 3.43 2.68 scaffold122|size482992 117631 118038 (362122) C rnd-4_family-913#Unknown (429) 858 448 m_b1634s001i33 16663

  scaffold122|s     117631 GTAGATGCGTGAAAAAATGTGCTTGCTGTGACTGTTTTTTCCCGGTTCTG 117680
                                  i   vi  --        v                -   ?   
C rnd-4_family-        858 GTAGATGTGTGTGAA--TGTGCTTGGTGTGACTGTTTTTTCC-GGTNCTG 812

  scaffold122|s     117681 CATGTTTTTACAGTTGAGCAGTGGTCACAGGAGACAAGCATCGCGTCCCC 117730
                               ?   -  i      --    i         ii?  v  i ?    v
C rnd-4_family-        811 CATGNTTT-ACGGTTGAG--GTGGCCACAGGAGATGNGCCTCACNTCCCG 765

  scaffold122|s     117731 GTGGCCCATCCCGATTCATGCTTTTATTTTATGTGAGTGTATAGGACTTA 117780
                                      v      vi     i     i    vi--  i       
C rnd-4_family-        764 GTGGCCCATCCGGATTCAAACTTTTGTTTTACGTGACC--ATGGGACTTA 717

  scaffold122|s     117781 CGAACTCTCGTTTTTCACTGAAATGTGCTTTT-GCCTTGGCACCTCACGC 117829
                                   i      -iii             -                 
C rnd-4_family-        716 CGAACTCTTGTTTTT-GTCGAAATGTGCTTTTTGCCTTGGCACCTCACGC 668

  scaffold122|s     117830 CAATGTCAGG--------TCTCGATTCACAGAACGAATCGGAACACCGCA 117871
                                   ? --------           i             ??vi   
C rnd-4_family-        667 CAATGTCANGAAACAGAATCTCGATTCACGGAACGAATCGGAANNATGCA 618

  scaffold122|s     117872 CAGTATACACGTGTCAGATCAGGTGGAAGTTGTTTTTT-ACACAATCGTG 117920
                             i   vi               -     i        - ii i      
C rnd-4_family-        617 CAATATTTACGTGTCAGATCAGG-GGAAGCTGTTTTTTCATGCGATCGTG 569

  scaffold122|s     117921 TGAATT-TTATTAACACAACGACGATG-TCATGCTCCTTTGTTTGTGCAA 117968
                           iivi  -          v  ?v i ? - ii        i     ii - 
C rnd-4_family-        568 CATGTTGTTATTAACACTACNTCAANGTTTGTGCTCCTTCGTTTGCAC-A 520

  scaffold122|s     117969 AAATCGATTTGTTATGTACATAACTTG-CTGCATAGGTACGTCTGTTATG 118017
                                        ?           ii-?             i       
C rnd-4_family-        519 AAATCGATTTGTTNTGTACATAACTCATNTGCATAGGTACGTTTGTTATG 470

  scaffold122|s     118018 TATATCAACTGTT-TATGTATA 118038
                              vv ivi    -   i    
C rnd-4_family-        469 TATTGCGCTTGTTATATATATA 448

Matrix = 20p43g.matrix
Kimura (with divCpGMod) = 13.70
Transitions / transversions = 2.60 (39/15)
Gap_init rate = 0.04 (18 / 407), avg. gap size = 1.39 (25 / 18)


1442 12.58 5.21 3.41 scaffold122|size482992 117872 118159 (362001) rnd-1_family-0#Unknown 809 1101 (1407) m_b1634s001i34 16664

  scaffold122|s     117872 CAGTATACACGTGTCAGATCAGGTGGAAGTTGTTTTTTACACAATCGTGT 117921
                             i   iv v?     v  ii  --     i         i        i
  rnd-1_family-        809 CAATATGGAGNTGTCACATTGGG--GAAGTCGTTTTTTACGCAATCGTGC 856

  scaffold122|s     117922 GAA-TTTTATTAACACAACGACGATGTCATGCTCCTTTGTTTGTGCAAAA 117970
                              -i       - i    vi iv     i   v                
  rnd-1_family-        857 GAAACTTTATTA-CGCAACTGCACTGTCACGCTACTTTGTTTGTGCAAAA 905

  scaffold122|s     117971 ATCGATTTGTTATGTACATAACTTGCTGCATAGGTACGTCTG--TTATGT 118018
                           -                      i      i           --      
  rnd-1_family-        906 -TCGATTTGTTATGTACATAACTCGCTGCACAGGTACGTCTGTTTTATGT 954

  scaffold122|s     118019 ATATCAACTGTTTATGTATATCGAGCG-AT--TTTTACTAACAC-ACTGC 118064
                                  i          i  ?iv   -  --     i      -     
  rnd-1_family-        955 ATATCAATTGTTTATGTACATNACGCGCATTATTTTATTAACACAACTGC 1004

  scaffold122|s     118065 AATGTCATGCTCCTTTGTTTGCACAAA--------ATCGATTTGTTATGT 118106
                             ---  --             iv   --------               
  rnd-1_family-       1005 AA---CA--CTCCTTTGTTTGCGAAAAATCGATACATCGATTTGTTATGT 1049

  scaffold122|s     118107 ACATAACTAGCTACATCGGTACGTCTGTTATGTATATCAACTGTTTATGT 118156
                                   v   i   vv   v    i        i    v -       
  rnd-1_family-       1050 ACATAACTTGCTGCATACGTAAGTCTATTATGTATGTCAAGT-TTTATGT 1098

  scaffold122|s     118157 ATA 118159
                              
  rnd-1_family-       1099 ATA 1101

Matrix = 20p43g.matrix
Kimura (with divCpGMod) = 11.24
Transitions / transversions = 1.69 (22/13)
Gap_init rate = 0.06 (16 / 287), avg. gap size = 1.56 (25 / 16)

1189 11.65 15.65 1.68 scaffold122|size482992 118029 118290 (361870) rnd-1_family-0#Unknown 842 1139 (1369) m_b1634s001i35 16664

  scaffold122|s     118029 TTTATGTATATCGAGCGAT-TTTTACTAACACA-CTGCAATGTCATGCTC 118076
                               i i -    v    v-i    i  - i  -     v     i   v
  rnd-1_family-        842 TTTACGCA-ATCGTGCGAAACTTTATTA-CGCAACTGCACTGTCACGCTA 889

  scaffold122|s     118077 CTTTGTTTGCACAAAATCGATTTGTTATGTACATAACTAGCTACATCGGT 118126
                                    ii                           v   i  iv   
  rnd-1_family-        890 CTTTGTTTGTGCAAAATCGATTTGTTATGTACATAACTCGCTGCACAGGT 939

  scaffold122|s     118127 ACGTCTG--TTATGTATATCAACTGTTTATGT--ATAACGTACG-AATTT 118171
                                  --             i         --  ?   ii i-v    
  rnd-1_family-        940 ACGTCTGTTTTATGTATATCAATTGTTTATGTACATNACGCGCATTATTT 989

  scaffold122|s     118172 TATTTACACAACTGCAA--------TGT---------------------- 118191
                               v            --------   ----------------------
  rnd-1_family-        990 TATTAACACAACTGCAACACTCCTTTGTTTGCGAAAAATCGATACATCGA 1039

  scaffold122|s     118192 ---GTTATGTACATTACTTGCTGCATAGGTACGTCTGTTATGATGTATGT 118238
                           ---           v            v   v    i  ---        
  rnd-1_family-       1040 TTTGTTATGTACATAACTTGCTGCATACGTAAGTCTATT---ATGTATGT 1086

  scaffold122|s     118239 CAAGTGTTATGTATATAAAATCATTTTCGGTGTAAA-TTATGGGTGCTAC 118287
                                v            v        vv       -             
  rnd-1_family-       1087 CAAGTTTTATGTATATAACATCATTTTGTGTGTAAATTTATGGGTGCTAC 1136

  scaffold122|s     118288 CTC 118290
                              
  rnd-1_family-       1137 CTC 1139

Matrix = 20p43g.matrix
Kimura (with divCpGMod) = 11.06
Transitions / transversions = 1.00 (15/15)
Gap_init rate = 0.05 (14 / 261), avg. gap size = 3.29 (46 / 14)


3462 4.26 2.36 0.23 scaffold122|size482992 118296 118719 (361441) rnd-1_family-23#Unknown 454 886 (314) m_b1634s001i36 16665

  scaffold122|s     118296 TGGAACTCAGAGAATGGTATGTTCGTAACAAGGT-ATGTATTTAACTGGA 118344
                                                             -               
  rnd-1_family-        454 TGGAACTCAGAGAATGGTATGTTCGTAACAAGGTTATGTATTTAACTGGA 503

  scaffold122|s     118345 ATCGTTTCGGCAAGAGCAAGGTGAGTCGCAACTTAAAAGGTAGAACCTTG 118394
                                                                    i        
  rnd-1_family-        504 ATCGTTTCGGCAAGAGCAAGGTGAGTCGCAACTTAAAAGGTGGAACCTTG 553

  scaffold122|s     118395 GAAGGCAGA-CTTTTCATACGCCCCAGGATTAATTACTCGATGTTTT-GA 118442
                                    -                     i               -  
  rnd-1_family-        554 GAAGGCAGAACTTTTCATACGCCCCAGGATTGATTACTCGATGTTTTTGA 603

  scaffold122|s     118443 AGATAACACTGCATTATGGTGTCGAT-------GAAAGTGCAGGAACTTA 118485
                                  i      i           -------  ?v i           
  rnd-1_family-        604 AGATAACGCTGCATCATGGTGTCGATATTTTTGGANTGCGCAGGAACTTA 653

  scaffold122|s     118486 CGCCCCCAGTATTGATCTCTCGATGTTTTGAAGATAGCGCTGAAATCATG 118535
                                                                             
  rnd-1_family-        654 CGCCCCCAGTATTGATCTCTCGATGTTTTGAAGATAGCGCTGAAATCATG 703

  scaffold122|s     118536 GTGCCAATATTTTGGAATTGCGCGGGAACTTACGCCCCATGATTGATCTC 118585
                              i i       ? i                     v            
  rnd-1_family-        704 GTGTCGATATTTTNGGATTGCGCGGGAACTTACGCCCGATGATTGATCTC 753

  scaffold122|s     118586 TCAATTTTTGAGGATAACGCTGCATCATGGTGTCAATATTTTTGTATTTG 118635
                             i                               i               
  rnd-1_family-        754 TCGATTTTTGAGGATAACGCTGCATCATGGTGTCGATATTTTTGTATTTG 803

  scaffold122|s     118636 CGCAGTGATTTATGCCCCAGTATTGATTTCTCGATGTTTTTGGAGATAAT 118685
                                -  i           v                             
  rnd-1_family-        804 CGCAG-GACTTATGCCCCAGGATTGATTTCTCGATGTTTTTGGAGATAAT 852

  scaffold122|s     118686 GCAGCATCATTGTGTCAATATTTTTGGATTGCAC 118719
                                   i v     i               i 
  rnd-1_family-        853 GCAGCATCGTGGTGTCGATATTTTTGGATTGCGC 886

Matrix = 20p43g.matrix
Kimura (with divCpGMod) = 2.61
Transitions / transversions = 3.50 (14/4)
Gap_init rate = 0.01 (5 / 423), avg. gap size = 2.20 (11 / 5)

1253 20.46 17.35 5.23 scaffold122|size482992 118422 119107 (361053) rnd-1_family-15#Unknown 27 791 (211) m_b1634s001i37 16665

  scaffold122|s     118422 ATTAATTACTCGATGTTT--TGAAGATAACACTG--CATTATGGTGTCGA 118467
                            i i              --   -  i -   i --  v           
  rnd-1_family-         27 ACTGATTACTCGATGTTTAATGA-GACA-CACCGGCCAATATGGTGTCGA 74

  scaffold122|s     118468 TGAAAGTGCAGGAACTTACGCCCCCAGTATTGATCTCTCGATGTTT-TGA 118516
                            ivvvv  v v  i v-   ------ v  -   i           - i 
  rnd-1_family-         75 TATTTTTGGATGAGCG-ACG------GGAT-GATTTCTCGATGTTTCTAA 116

  scaffold122|s     118517 AGATAGCGCTGAAATCATGGTGCCAATATTTTGGAATT-GCGCGG-GAA- 118563
                              v vi    v -          i       v i   -    v -   -
  rnd-1_family-        117 AGAGATTGCTGTA-TCATGGTGCCGATATTTTTGGATTCGCGCCGTGAAA 165

  scaffold122|s     118564 ---------------CTTACGCCCCATGATTG----ATCTCTCAAT--TT 118592
                           ---------------i  iv ii iii  iv ----  v    i  --  
  rnd-1_family-        166 AATNGTGTCGATATTTTTGGGTTCTGCGACAGGAAGATGTCTCGATGTTT 215

  scaffold122|s     118593 TTGAGGATAACGCTGCATCATGGTGTCAATATTTTTGTATTTGCGCAGTG 118642
                               i   i      i   ?       i         v   -    i vi
  rnd-1_family-        216 TTGAAGATGACGCTGTATCNTGGTGTCGATATTTTTGGATT-GCGCGGGA 264

  scaffold122|s     118643 ATTTATGCCCCAGTATTGATTTCTCGATGTTTTTGGAGATAATGCAGCAT 118692
                            i--   ---- iv  v --- v          ---i   i-i  v v ?
  rnd-1_family-        265 AC--ATG----AAGATGG---TGTCGATGTTTT---GGATG-CGCTGAAN 301

  scaffold122|s     118693 CATTGTGTCAATATTTTTGGATTGCACAGGACCTAACGCTGAATTATGGT 118742
                              v     i               i     --- v  v   ---- v  
  rnd-1_family-        302 CATGGTGTCGATATTTTTGGATTGCGCAGGA---ATCGATGA----TTGT 344

  scaffold122|s     118743 GTCGATATTGTTAAAATGCG---CAGGA----------ACTTA----TGC 118775
                                    v  ii v?   ---   ? ---------- i  i----   
  rnd-1_family-        345 GTCGATATTTTTGGATNGCGATGCAGNATGGTGTCGATATTTGGGATTGC 394

  scaffold122|s     118776 CCCCAGTATT------GATCTC--------------TCGATGTTTTGAAG 118805
                           i i ii i  ------   ?v --------------     i    vi- 
  rnd-1_family-        395 TCTCGATGTTTTTGGAGATNGCGCCGCATCATGGTGTCGATATTTTTG-G 443

  scaffold122|s     118806 ACAGCGC-----TGAA--ATCATGTTGTCGATATTTTGGGATTGCGCGGG 118848
                            iv    -----    --  i   v              iv      i  
  rnd-1_family-        444 ATTGCGCAGGAATGAAGCATTATGGTGTCGATATTTTGGATTTGCGCAGG 493

  scaffold122|s     118849 AACTTACGCCCGATGATTGATCTATCGAT-TTTTGAGGATAACGCTGCAT 118897
                            --   -    ii -      - i     -     ii    i     ?  
  rnd-1_family-        494 A--TTA-GCCCAGT-ATTGAT-TGTCGATGTTTTGGAGATAGCGCTGNAT 538

  scaffold122|s     118898 CATGGTGTTGATATTTTTGTATTTGCTCAGGGAC-TTATGCC------CC 118940
                                   i          v -    v i  i  - vi  i ------ii
  rnd-1_family-        539 CATGGTGTCGATATTTTTGGA-TTGCGCGGGAACATGGTGTCGATATTTT 587

  scaffold122|s     118941 AGGATTG----------ATTTCTTGATGTTTTGGAGATAATGCA-GCATC 118979
                           v      ----------  v v i   i    v -   ?ii   - v vi
  rnd-1_family-        588 TGGATTGCGCAGGAAGTATGTGTCGATATTTTTG-GATNGCGCATGAAGT 636

  scaffold122|s     118980 ATGGTGTTGATATATTTGGATTGCACAGGACCTGAGAGCCATGCTTCTTT 119029
                                  i     v          i     vv v vi ivvi v  v   
  rnd-1_family-        637 ATGGTGTCGATATTTTTGGATTGCGCAGGAAGTCATGGTGTCGATTATTT 686

  scaffold122|s     119030 ATG---CCCTCAGGATCA----------ATTTC-------------TCGA 119053
                           v  ---?v v     v  ----------    i-------------    
  rnd-1_family-        687 TTGGATNGCGCAGGAGCATGGTGTCGATATTTTTGGATTGCGCAGGTCGA 736

  scaffold122|s     119054 TG-TTTTGAAGATAATGCTGCAGCATGGTGTCGCTATTTTTGGATTGCGA 119102
                             -     i      i      ?          v               v
  rnd-1_family-        737 TGNTTTTGGAGATAACGCTGCANCATGGTGTCGATATTTTTGGATTGCGC 786

  scaffold122|s     119103 AGGAA 119107
                                
  rnd-1_family-        787 AGGAA 791

Matrix = 20p43g.matrix
Kimura (with divCpGMod) = 21.14
Transitions / transversions = 1.25 (74/59)
Gap_init rate = 0.09 (65 / 685), avg. gap size = 2.45 (159 / 65)

1394 17.24 4.51 17.67 scaffold122|size482992 118431 119029 (361131) rnd-1_family-15#Unknown 279 810 (192) m_b1634s001i38 16665

  scaffold122|s     118431 TCGATGTTTTGAAGATAACACTGCATTATGGTGTCGAT-------GAAAG 118473
                                      --   i- i   v ?i           -------  vv 
  rnd-1_family-        279 TCGATGTTTTG--GATG-CGCTGAANCATGGTGTCGATATTTTTGGATTG 325

  scaffold122|s     118474 TGCAGGAACTTACGCCCCCAGTATTGATCTCTCGATGTTTTGAAGATAGC 118523
                           i       iiv i --------    --- v     i    vi-   ?  
  rnd-1_family-        326 CGCAGGAATCGATG--------ATTG---TGTCGATATTTTTG-GATNGC 363

  scaffold122|s     118524 GCTGAAATCATGGTGCCAATATTTTGGAATTGCGC-----G-----GGAA 118563
                            v  v i?-      i i      -  i     v ----- -----   i
  rnd-1_family-        364 GATGCAGN-ATGGTGTCGATATTT-GGGATTGCTCTCGATGTTTTTGGAG 411

  scaffold122|s     118564 CTTACGCCCCATGATTGATCTCTCAATTTTTGAGGATAACGC-----TG- 118607
                           v ?i    v   v  - i v  vvv       --   vi   -----  -
  rnd-1_family-        412 ATNGCGCCGCATCAT-GGTGTCGATATTTTTG--GATTGCGCAGGAATGA 458

  scaffold122|s     118608 --CATCATGGTGTCAATATTTTTGTATTTGCGCAGTGATTTATGCCCCAG 118655
                           --   i        i       v -          -    vi---     
  rnd-1_family-        459 AGCATTATGGTGTCGATATTTTGG-ATTTGCGCAG-GATTAG---CCCAG 503

  scaffold122|s     118656 TATTGATTTCTCGATGTTTTTGGAGATAATGCAGCATCATTGTGTCAATA 118705
                                   v-          -       ii  v ?     v     i   
  rnd-1_family-        504 TATTGATTG-TCGATGTTTT-GGAGATAGCGCTGNATCATGGTGTCGATA 551

  scaffold122|s     118706 TTTTTGGATTGCACAGGACCTAACGCTGAATTATGGTGTCGATATTGTTA 118755
                                       i i   v ------------              v  i
  rnd-1_family-        552 TTTTTGGATTGCGCGGGAAC------------ATGGTGTCGATATTTTTG 589

  scaffold122|s     118756 AAATGCGCAGGAACTTATGCCCCCAGTATTGATCTCTCGATGTTTTGAAG 118805
                           i v          v -   ------- i i   v -------     -- 
  rnd-1_family-        590 GATTGCGCAGGAAGT-ATG-------TGTCGATAT-------TTTTG--G 622

  scaffold122|s     118806 ACAGCGC-TGAAATCATGTTGTCGATATTTTGGGATTGCGCGGGAACTTA 118854
                            i?    -    i -   v            v         i    v i 
  rnd-1_family-        623 ATNGCGCATGAAGT-ATGGTGTCGATATTTTTGGATTGCGCAGGAAGTCA 671

  scaffold122|s     118855 CGCCCGATGATTGATCTATCGATTTTTGAGGATAACGCTGCATCATGGTG 118904
                           i ----i  - i   i-----       --   ?i   v v v       
  rnd-1_family-        672 TG----GTG-TCGATT-----ATTTTTG--GATNGCGCAGGAGCATGGTG 709

  scaffold122|s     118905 TTGATATTTTTGTATTTGCTCAGGGACTTATGCCCCAGGATTGATTTCTT 118954
                            i          v   -  v    ------------------------ i
  rnd-1_family-        710 TCGATATTTTTGGATT-GCGCAGG------------------------TC 734

  scaffold122|s     118955 GATG-TTTTGGAGATAATGCAGCATCATGGTGTTGATATATTTGGATTGC 119003
                               -            i  v   ?        i     v          
  rnd-1_family-        735 GATGNTTTTGGAGATAACGCTGCANCATGGTGTCGATATTTTTGGATTGC 784

  scaffold122|s     119004 ACAGGACCTGAGAGCCATGCTTCTTT 119029
                           i     v    i     vi    v  
  rnd-1_family-        785 GCAGGAACTGAAAGCCAGACTTCATT 810

Matrix = 20p43g.matrix
Kimura (with divCpGMod) = 15.77
Transitions / transversions = 1.12 (45/40)
Gap_init rate = 0.17 (102 / 598), avg. gap size = 1.19 (121 / 102)

1343 20.57 9.01 13.81 scaffold122|size482992 118496 119183 (360977) rnd-1_family-0#Unknown 1459 2117 (391) m_b1634s001i40 16665

  scaffold122|s     118496 ATTGATCTCTCGATGTTT--TGAAGATAGCGCTGA--AATCATGGTGCCA 118541
                            i    iv          --   -  i - i i i--   -      i i
  rnd-1_family-       1459 ACTGATTACTCGATGTTTAATGA-GACA-CACCGGCCAAT-ATGGTGTCG 1505

  scaffold122|s     118542 ATATTTTGGAATTGCGCG--GGAACTTACGCCCCATGATTGATCTCTCAA 118589
                                  v i  - v   --  i ---------------    i    i 
  rnd-1_family-       1506 ATATTTTTGGAT-GAGCGATGGGA---------------TGATTTCTCGA 1539

  scaffold122|s     118590 T-TTTTGAGGATAACGCTGCATCATGGTGTCAATATTTTTGTATTTGCGC 118638
                            -  i i i  v vi    i         i i         v   -    
  rnd-1_family-       1540 TGTTCTAAAGAGATTGCTGTATCATGGTGCCGATATTTTTGGATT-GCGC 1588

  scaffold122|s     118639 AGTGAT---TTATGCCCCAGTATT--------------------GATTTC 118665
                           v    v---  i  i --ii    --------------------   v  
  rnd-1_family-       1589 CGTGAAAAATTGTGTC--GATATTTTTTGGTTCTGCGACAGGAAGATGTC 1636

  scaffold122|s     118666 TCGATGTTTTTGGAGATAATGCAGCATCATTGTGTCAATATTTTTGGATT 118715
                                       i    i i  v i   v v     i             
  rnd-1_family-       1637 TCGATGTTTTTGAAGATGACGCTGTATCTTGGTGTCGATATTTTTGGATT 1686

  scaffold122|s     118716 GCACAGGACC-TAACGCT-GAATT-----ATGGTGTCGATATTGTTAAAA 118758
                             i i   v - i v v -  ii -----           i  v  ii v
  rnd-1_family-       1687 GCGCGGGAACATGAAGATAGAGCTTTTCCATGGTGTCGATGTTTTTGGAT 1736

  scaffold122|s     118759 TGCGCAGG-AACTTATGCCCCCAGTATTGATCTCTCGATGTTTTGAAGAC 118807
                                  v-  ---    iii iii  ?---- i v     ---------
  rnd-1_family-       1737 TGCGCAGTCAA---ATGCTTTCGACATN----TTTGGATGT--------- 1770

  scaffold122|s     118808 AGCG-CTGAAATCATGTTGTCGATATTTTGGGATTGCGC-GG----GAAC 118851
                           -   -   i ----  v       i         v  v -i ---- i i
  rnd-1_family-       1771 -GCGACTGGA----TGGTGTCGATGTTTTGGGATGGCTCCAGTTTTGGAT 1815

  scaffold122|s     118852 TTACGCCCGATGATTGATCTATCGATTTTTGAG----------GA--TAA 118889
                            vv   viv   i --i  v  --       i ----------  --   
  rnd-1_family-       1816 TGCCGCATCATGGT--GTCGAT--ATTTTTGGGTTGCGCAGGGGACCTAA 1861

  scaffold122|s     118890 CGCTGCATCATGGTGTTGATATTTTTGTATTTGCTCAGGGACTTATG--C 118937
                            i      i       i          v v v --    i     i -- 
  rnd-1_family-       1862 CACTGCATTATGGTGTCGATATTTTTGGAATGG--CAGGAACTTACGCCC 1909

  scaffold122|s     118938 CCCAGGATTGATTTCTTGATG-TTTTGGAGATAATGCAG-CATCATGGTG 118985
                                v      i ? i    -     i   iiii  v -v         
  rnd-1_family-       1910 CCCAGTATTGATCTNTCGATGTTTTTGAAGACGGCGCTGAAATCATGGTG 1959

  scaffold122|s     118986 TTGATATATTTGGATTGCACAGGACCTGAGAGCCATGCTTCTTTATGCCC 119035
                            i i   v  v       ivi   v ----------------   i    
  rnd-1_family-       1960 TCGGTATTTTGGGATTGCGAGGGAAC----------------TTACGCCC 1993

  scaffold122|s     119036 TCAGGATCAATTTCTCGATGTTTTGAAGATAATGCTGCAGCATGGTGTCG 119085
                           -v v   ii  i v     v      i     i      v          
  rnd-1_family-       1994 -GATGATTGATCTATCGATTTTTTGAGGATAACGCTGCATCATGGTGTCG 2042

  scaffold122|s     119086 CTATTTTTGGATTGCGAAGGAAGTTATGCACCAGGATTTGATTTGACTTA 119135
                           v        ?   -------------   i-   ----------    v 
  rnd-1_family-       2043 ATATTTTTGNATT-------------TGCG-CAG----------GACTAA 2068

  scaffold122|s     119136 TGCCCCAGGATTGA-TTTCTCGATGTT-TTGTAGATAATGCAGCATCATG 119183
                             -           -            -   v      i        i  
  rnd-1_family-       2069 TG-CCCAGGATTGATTTTCTCGATGTTCTTGGAGATAACGCAGCATCGTG 2117

Matrix = 20p43g.matrix
Kimura (with divCpGMod) = 19.71
Transitions / transversions = 1.71 (77/45)
Gap_init rate = 0.16 (111 / 687), avg. gap size = 1.38 (153 / 111)

1213 19.55 8.92 16.69 scaffold122|size482992 118577 119282 (360878) rnd-1_family-0#Unknown 1459 2117 (391) m_b1634s001i42 16665

  scaffold122|s     118577 ATTGATCTCTCAATTTTTGAGGATA-ACGCTG--CATCATGGTGTCAATA 118623
                            i    iv   i  v   i v  v -  i i --  vi        i   
  rnd-1_family-       1459 ACTGATTACTCGATGTTTAATGAGACACACCGGCCAATATGGTGTCGATA 1508

  scaffold122|s     118624 TTTTTGTATTTGCGCAGTGATTTATGCCCCAGTATTGATTTCTCGATGTT 118673
                                 v  vv   ---------   ----- v  -              
  rnd-1_family-       1509 TTTTTGGATGAGCG---------ATG-----GGAT-GATTTCTCGATGTT 1543

  scaffold122|s     118674 TTTGGAGATAATGCAGCATCATTGTGTCAATATTTTTGGATTGCACAGGA 118723
                           i -ii   v v   v i     v   i i               i ----
  rnd-1_family-       1544 CT-AAAGAGATTGCTGTATCATGGTGCCGATATTTTTGGATTGCGC---- 1588

  scaffold122|s     118724 CCTAACGCTGAATTATGGTGTCGATATTGTTAAA--ATGCG-CAGGAACT 118770
                           -----  -    vv  v           v  vii--v    -      --
  rnd-1_family-       1589 -----CG-TGAAAAATTGTGTCGATATTTTTTGGTTCTGCGACAGGAA-- 1630

  scaffold122|s     118771 TATGCCCCCAGTATTGATCTCTCGATGTTTT-GAAGACAGCGCTGAAATC 118819
                           ---------------   v            -     iii     v -  
  rnd-1_family-       1631 ---------------GATGTCTCGATGTTTTTGAAGATGACGCTGTA-TC 1664

  scaffold122|s     118820 ATGTTGTCGATATTTTGGGATTGCGCGGGAACTTACGCCCGATGATTGAT 118869
                           v  v            v               v ------  v   v  v
  rnd-1_family-       1665 TTGGTGTCGATATTTTTGGATTGCGCGGGAACAT------GAAGATAGAG 1708

  scaffold122|s     118870 CT----------ATCGATTTTTGAGGATAACGCTGCATCA--TGGTGTTG 118907
                             ----------i     v   vv    vi   v --   --  v v i 
  rnd-1_family-       1709 CTTTTCCATGGTGTCGATGTTTTTGGATTGCGCAG--TCAAATGCTTTCG 1756

  scaffold122|s     118908 ATATTTTTGTATTTGCTCAGGGACTT-ATGCCCCAGGATTGATTTCTTG- 118955
                            i  ?    v  v   -----    v-   ----- vi i   v i   -
  rnd-1_family-       1757 ACATNTTTGGATGTGC-----GACTGGATG-----GTGTCGATGTTTTGG 1796

  scaffold122|s     118956 -ATG-------TTTTGGAGATAATGCAGCATCATGGTGTTGATATATTTG 118997
                           -   -------       v----   v            i     v    
  rnd-1_family-       1797 GATGGCTCCAGTTTTGGAT----TGCCGCATCATGGTGTCGATATTTTTG 1842

  scaffold122|s     118998 GATTGCACAGG--ACCTGAGA------------GCC-ATGCTTCT----- 119027
                            i    i    --    i v ------------ i -  ii  i -----
  rnd-1_family-       1843 GGTTGCGCAGGGGACCTAACACTGCATTATGGTGTCGATATTTTTGGAAT 1892

  scaffold122|s     119028 ---------TTATGCCCTC-AGGATCAATTTCTCGATGTTTT-GAAGATA 119066
                           ---------   i    i -  v  ii  i ?          -     ii
  rnd-1_family-       1893 GGCAGGAACTTACGCCCCCCAGTATTGATCTNTCGATGTTTTTGAAGACG 1942

  scaffold122|s     119067 ATGCTGCAG-CATGGTGTCGCTATTTTTGGATTGCGAAGGAAGTTATGCA 119115
                           ii    v i-          v      v         i    --------
  rnd-1_family-       1943 GCGCTGAAATCATGGTGTCGGTATTTTGGGATTGCGAGGGAA-------- 1984

  scaffold122|s     119116 CCAGGATTTGATTTGACTTATGCCCCAGGATTGATTTCTCGATGTTTTGT 119165
                           ----------------    i    v v       i v     v     v
  rnd-1_family-       1985 ----------------CTTACGCCCGATGATTGATCTATCGATTTTTTGA 2018

  scaffold122|s     119166 AGATAATGCAGCATCATGGTGTTGATATATTTGGA-TTGCACAGGACCTG 119214
                           i     i  v            i     v    ? -    i      ---
  rnd-1_family-       2019 GGATAACGCTGCATCATGGTGTCGATATTTTTGNATTTGCGCAGGAC--- 2065

  scaffold122|s     119215 AGAGCCATGCTTCTTTATGCCCTCAGGATCGA-TTTCTTGATGTTTTTTG 119263
                           -------------- v     --      i  -     i    -  i   
  rnd-1_family-       2066 --------------TAATGCC--CAGGATTGATTTTCTCGATG-TTCTTG 2098

  scaffold122|s     119264 AAGATAACGCTGCAGCATG 119282
                           i         v   v i  
  rnd-1_family-       2099 GAGATAACGCAGCATCGTG 2117

Matrix = 20p43g.matrix
Kimura (with divCpGMod) = 18.84
Transitions / transversions = 0.98 (57/58)
Gap_init rate = 0.19 (131 / 705), avg. gap size = 1.32 (173 / 131)

2961 16.86 10.40 5.11 scaffold122|size482992 118737 119630 (360530) rnd-1_family-15#Unknown 64 1002 (0) m_b1634s001i45 16665

  scaffold122|s     118737 TATGGTGTCGATATTGTTAAAATGCGCAGGAACTTATGCCCCCAGTATTG 118786
                                          v  ii -  v  --  ----------- i v  - 
  rnd-1_family-         64 TATGGTGTCGATATTTTTGGA-TGAGC--GA-----------CGGGAT-G 98

  scaffold122|s     118787 ATCTCTCGATGTTT-TGAAGACAGCGCTGAAATCATGTTGTCGATATTTT 118835
                             i           - i    v vi    v -     v  i         
  rnd-1_family-         99 ATTTCTCGATGTTTCTAAAGAGATTGCTGTA-TCATGGTGCCGATATTTT 147

  scaffold122|s     118836 GGGATT-GCGC---GGGAACTTACGCCCGAT-------GATT-------- 118866
                           v     -    --- ii  v ?ii i -   ------- i  --------
  rnd-1_family-        148 TGGATTCGCGCCGTGAAAAATNGTGTC-GATATTTTTGGGTTCTGCGACA 196

  scaffold122|s     118867 ----GATCTATCGAT--TTTTGAGGATAACGCTGCATCATGGTGTTGATA 118910
                           ----   v v     --      i   i      i   ?      i    
  rnd-1_family-        197 GGAAGATGTCTCGATGTTTTTGAAGATGACGCTGTATCNTGGTGTCGATA 246

  scaffold122|s     118911 TTTTTGTATTTGCTCAGGGACTTATGCCCCAGGATTGATTTCTTGATGTT 118960
                                 v   -  v i  i  --   ---- i   - i v  --      
  rnd-1_family-        247 TTTTTGGATT-GCGCGGGAAC--ATG----AAGAT-GGTGTC--GATGTT 286

  scaffold122|s     118961 TTGGAGATAATGCAGCATCATGGTGTTGATATATTTGGATTGCACAGGAC 119010
                                vii---  v v ?        i     v          i     v
  rnd-1_family-        287 TTGGATGC---GCTGAANCATGGTGTCGATATTTTTGGATTGCGCAGGAA 333

  scaffold122|s     119011 CTGA-GA----GCC-ATGCTTCTTTAT-GCCCT-CAGGAT-----CAAT- 119046
                           ii  -  ---- i -  ii  i vv  -  vv -   ?  ----- i  -
  rnd-1_family-        334 TCGATGATTGTGTCGATATTTTTGGATNGCGATGCAGNATGGTGTCGATA 383

  scaffold122|s     119047 ----------TTCTCGATGTTTT-GAAGATAATGCTGCAGCATGGTGTCG 119085
                           ----------i            - i    ?ii  i   v          
  rnd-1_family-        384 TTTGGGATTGCTCTCGATGTTTTTGGAGATNGCGCCGCATCATGGTGTCG 433

  scaffold122|s     119086 CTATTTTTGGATTGCGAAGGAAGTTATGCACCAGGAT-TTGAT----TTG 119130
                           v               v     - v v   ii v i - i   ---- v 
  rnd-1_family-        434 ATATTTTTGGATTGCGCAGGAA-TGAAGCATTATGGTGTCGATATTTTGG 482

  scaffold122|s     119131 ACTTATGC--------CCCAGGATTGATTTCTCGATGTTTTGTAGATAAT 119172
                            i  ii  --------     v       v-           v     ii
  rnd-1_family-        483 ATTTGCGCAGGATTAGCCCAGTATTGATTG-TCGATGTTTTGGAGATAGC 531

  scaffold122|s     119173 GCAGCATCATGGTGTTGATATATTTGGATTGCACAGGACC-TGAGAGCCA 119221
                             v ?          i     v          i i   v -  iviv v 
  rnd-1_family-        532 GCTGNATCATGGTGTCGATATTTTTGGATTGCGCGGGAACATGGTGTCGA 581

  scaffold122|s     119222 TGCTTCTTTATGCCCTCAGGATCGATTTCTTGATGTTTTTTGAAGATAAC 119271
                            ii  i vv  -iv v     vvv  v v i   i     ---i   ?i 
  rnd-1_family-        582 TATTTTTGGAT-TGCGCAGGAAGTATGTGTCGATATTTTT---GGATNGC 627

  scaffold122|s     119272 GC-TGCAGCATGGTGTCGCTATTTTCAGATTACGCAGGAAGTTATG-CAC 119319
                             -  v  i         v      ii    i          i   -iii
  rnd-1_family-        628 GCATGAAGTATGGTGTCGATATTTTTGGATTGCGCAGGAAGTCATGGTGT 677

  scaffold122|s     119320 CAGGATTCAATTTCT----------------TGATGT-----TTTTTGGA 119348
                            --    --    i ----------------  i   -----        
  rnd-1_family-        678 C--GATT--ATTTTTGGATNGCGCAGGAGCATGGTGTCGATATTTTTGGA 723

  scaffold122|s     119349 GATTACACAGCACCATGGTTGATTTTGGAGATAATTCTGCACCATGGTGT 119398
                           --  i i   ----i v v  ?            iv     ?        
  rnd-1_family-        724 --TTGCGCAG----GTCGATGNTTTTGGAGATAACGCTGCANCATGGTGT 767

  scaffold122|s     119399 CAATATTTTTGGATTGCGCATGAACTGAAAGCCAGACTTCATTTTGATGT 119448
                            i                  v                       i     
  rnd-1_family-        768 CGATATTTTTGGATTGCGCAGGAACTGAAAGCCAGACTTCATTTCGATGT 817

  scaffold122|s     119449 TGTT-AAGTATGGCGTATTTGTTATGTATACAACTGATGTTGACATTGTG 119497
                            v  -                                  v          
  rnd-1_family-        818 TTTTGAAGTATGGCGTATTTGTTATGTATACAACTGATGATGACATTGTG 867

  scaffold122|s     119498 C--TTCAATAAGTGAAGTTTCTAACAGAATGCTGAAATCTGGTGTGTTTT 119545
                            --      ? v     -    i    i    ? i        i  -   
  rnd-1_family-        868 CTTTTCAATNACTGAAG-TTCTGACAGGATGCNGGAATCTGGTATG-TTT 915

  scaffold122|s     119546 ACACCTTGGTTATGTATATAACCTTGCGAAACAACAGGTAAGA--CTAGT 119593
                              v                    i   i   i          --     
  rnd-1_family-        916 ACAACTTGGTTATGTATATAACCTCGCGGAACGACAGGTAAGAGGCTAGT 965

  scaffold122|s     119594 TGGAAAAAGGATTGTTTTTTGATGTTGATGTTGTGTA 119630
                              i    i ?           i              
  rnd-1_family-        966 TGGGAAAAAGNTTGTTTTTTGACGTTGATGTTGTGTA 1002

Matrix = 20p43g.matrix
Kimura (with divCpGMod) = 16.27
Transitions / transversions = 1.47 (85/58)
Gap_init rate = 0.08 (75 / 893), avg. gap size = 1.88 (141 / 75)

3870 16.02 4.08 5.55 scaffold122|size482992 119050 119981 (360179) rnd-1_family-11#Unknown 730 1648 (0) m_b1634s001i47 16665

  scaffold122|s     119050 TCGATGTTTTGAAGATAATGC-TGCAGCATGGTGTCGCTATTTTTGGATT 119098
                                -     --   --   -v    i         v        iv  
  rnd-1_family-        730 TCGAT-TTTTG--GAT--TGCAGGCAGTATGGTGTCGATATTTTTGATTT 774

  scaffold122|s     119099 GCGAAGGAAGTTATGCACCAGGATTTGATTTGACTTATGCCCCAGGATTG 119148
                                      vv  iii iiv    --  v  i  ii  ---i   ivv
  rnd-1_family-        775 GCGAAGGAAGTATTGTGTCGATATTT--TTGGATTTGCGC---GGGACGT 819

  scaffold122|s     119149 ATT-TCTCGATGTTTTGTAGATAATGCAGCATCATGGTGTTGATATATTT 119197
                             v- v     i    v--   ivii v     i      i v   v   
  rnd-1_family-        820 ATGGTGTCGATATTTTT--GATGTCACTGCATCGTGGTGTCGCTATTTTT 867

  scaffold122|s     119198 GGATTGCACAGGA--CCTGAGAGCCATGCTTCTTTATGCCCTCAGGATCG 119245
                                  i     --iv  iviv v   i  i  v i v v-     vvv
  rnd-1_family-        868 GGATTGCGCAGGAAGTATGGTGTCGATGTTTTTTGACGGCG-CAGGAAGT 916

  scaffold122|s     119246 ATT-TCTTGATGTTTTTTGAAGATAACGC-TGCAGCATGGTGTCGCTATT 119293
                             v- v i   i     ---i   v-i  -  v  i  v      v    
  rnd-1_family-        917 ATGGTGTCGATATTTTT---GGATT-TGCATGAAGTATTGTGTCGATATT 962

  scaffold122|s     119294 TTCAGATTACGCAGGAAGTTATGCACCA--------GGATT---CAATTT 119332
                             ii   ii          ?vv iii i--------    ?---  iv i
  rnd-1_family-        963 TTTGGATCGCGCAGGAAGTNTGGTGTCGATATTTTTGGATNGCGCAGGTC 1012

  scaffold122|s     119333 CTTGATGTTTTTTGGAGATTACACAGCACCATGGT--TGAT---TTTGGA 119377
                            v    i ----- i   -- ii v    -     --i   ---      
  rnd-1_family-       1013 CATGATAT-----GAAGA--ATGCTGCAC-ATGGTGTCGATATTTTTGGA 1054

  scaffold122|s     119378 GATAATTCTGCAC----CATGGTGTCAATATTTTTGGATTGCGCATGAAC 119423
                           -----   -   v----i        i                  v  i 
  rnd-1_family-       1055 -----TTC-GCAGGAAGTATGGTGTCGATATTTTTGGATTGCGCAGGAGC 1098

  scaffold122|s     119424 TGAAAGCCAGACTTCATTTTGATGTTGTTAAGTATGGCGTATTTGTTATG 119473
                           -- vi  ---------  v  i v   v-i        v           
  rnd-1_family-       1099 --ATGGC---------TTATGGTTTTGA-GAGTATGGCCTATTTGTTATG 1136

  scaffold122|s     119474 TATACAACTGATGTTGACATTGTGCTT--CAATAAGTGAAGTTTCTAACA 119521
                                i       v             -- i    vi      -  i   
  rnd-1_family-       1137 TATACGACTGATGATGACATTGTGCTTTTCGATAACCGAAGTT-CTGACA 1185

  scaffold122|s     119522 GAATGCTGAAATCTGGTGTGTTTTACACCTTGGTTATGTATATAACCTTG 119571
                            iii  ? i        i     -   v                    i 
  rnd-1_family-       1186 GGGCGCNGGAATCTGGTATGTTT-ACAACTTGGTTATGTATATAACCTCG 1234

  scaffold122|s     119572 CGAAACAACAGGTAAGA--CTAGTTGGAAAAAGGATTGTTTTTTGATGTT 119619
                             i   i          --        i    i ?     ?   ---- i
  rnd-1_family-       1235 CGGAACGACAGGTAAGAGGCTAGTTGGGAAAAAGNTTGTTNTTT----TC 1280

  scaffold122|s     119620 GATGT---TGTGTATATAACAATGGCCAAACTTTTGACCCCACACAACAT 119666
                                ---             v  i ?  ?     v i            
  rnd-1_family-       1281 GATGTGTTTGTGTATATAACATTGACNAANCTTTTCATCCCACACAACAT 1330

  scaffold122|s     119667 GGTATATTTGTGACGTAGTTATGTATATAACGGCGGACATCAGATCTCTT 119716
                                           v                     ?           
  rnd-1_family-       1331 GGTATATTTGTGACGTCGTTATGTATATAACGGCGGACNTCAGATCTCTT 1380

  scaffold122|s     119717 TTTCATAGTGAAATCTGCCAGGCAGAACAACC--CCCCTCAGGTAAGACT 119764
                                -   v               ?  i   --               i
  rnd-1_family-       1381 TTTCA-AGTTAAATCTGCCAGGCAGNACGACCGACCCCTCAGGTAAGACC 1429

  scaffold122|s     119765 GTTC-AGAGACATTTAAAATTTGTTTTTTCATCAGAAATGATATGTATAT 119813
                               -        v v ?   i        v  i  v             
  rnd-1_family-       1430 GTTCCAGAGACATGTCANATTCGTTTTTTCTTCGGATATGATATGTATAT 1479

  scaffold122|s     119814 AACATTGGTATTTCTTTGATCCCGCACTTCGTGGTATGTTTGTGACATTG 119863
                                             ?  v      i                   i 
  rnd-1_family-       1480 AACATTGGTATTTCTTTGNTCACGCACTCCGTGGTATGTTTGTGACATCG 1529

  scaffold122|s     119864 TTATGTACATTACCA-CACGGATCAGATGTCTTCTA-GGTTTTTCCACGA 119911
                                     v   i- i                  -             
  rnd-1_family-       1530 TTATGTACATAACCGTCGCGGATCAGATGTCTTCTAGGGTTTTTCCACGA 1579

  scaffold122|s     119912 GGTAGAATGAACCTGCAGTGGTTTTTTTGACCCCCAAGATGTAGGTTTTA 119961
                           v i       v                i  -            v      
  rnd-1_family-       1580 CGCAGAATGACCCTGCAGTGGTTTTTTCGA-CCCCAAGATGTATGTTTTA 1628

  scaffold122|s     119962 TGTCAATTGGGAAATAATTA 119981
                                i   iv         
  rnd-1_family-       1629 TGTCAGTTGATAAATAATTA 1648

Matrix = 20p43g.matrix
Kimura (with divCpGMod) = 14.68
Transitions / transversions = 1.31 (80/61)
Gap_init rate = 0.07 (68 / 931), avg. gap size = 1.31 (89 / 68)


2416 12.66 8.64 5.99 scaffold122|size482992 118446 118966 (361194) C rnd-1_family-38#Unknown (32) 826 293 m_b1634s001i39 16666

  scaffold122|s     118446 TAACACTGCATTATGGTGTCGAT-------GAAAGTGCAGGAACTTACGC 118488
                               i                  -------  vv i              
C rnd-1_family-        826 TAACGCTGCATTATGGTGTCGATATTTTTGGATTGCGCAGGAACTTACGC 777

  scaffold122|s     118489 CCCCAGTATTGATCTCTCGATGTTTT-GAAGATAGCGCTGAAATCATGGT 118537
                                 -                   -             ?         
C rnd-1_family-        776 CCCCAG-ATTGATCTCTCGATGTTTTTGAAGATAGCGCTGNAATCATGGT 728

  scaffold122|s     118538 GCCAATATTTTGGAATTGCGCGGGAACTTACGCCCCATGATTGATCTCTC 118587
                            i i       v i                -  i v              
C rnd-1_family-        727 GTCGATATTTTTGGATTGCGCGGGAACTTA-GCTCGATGATTGATCTCTC 679

  scaffold122|s     118588 AATTTTTGAGGATAACGCTGCATCATGGTGTCAATATTTTTGTATTTGCG 118637
                           i             i                 i         v   -   
C rnd-1_family-        678 GATTTTTGAGGATAGCGCTGCATCATGGTGTCGATATTTTTGGATT-GCG 630

  scaffold122|s     118638 CAGTGATTTATGCCCCAGTATTGATTTCTCGATGTTTTTGGAGATAATGC 118687
                              v  i           v                            i  
C rnd-1_family-        629 CAGGGACTTATGCCCCAGGATTGATTTCTCGATGTTTTTGGAGATAACGC 580

  scaffold122|s     118688 AGCATCATTGTGTCAATATTTTTGGATTGCACAGGACCTAACG-CTGAAT 118736
                           ?       v     i               i     ?i v i - i i  
C rnd-1_family-        579 NGCATCATGGTGTCGATATTTTTGGATTGCGCAGGANTTTATGCCCGGAT 530

  scaffold122|s     118737 TATGGTGTCGATATTGTTAAA--------------ATG------------ 118760
                           iivvv v     i  v  i  --------------   ------------
C rnd-1_family-        529 CGATTTCTCGATGTTTTTGAAGATAACGCTGCAGCATGGTGTCGATATTT 480

  scaffold122|s     118761 --------CGCAGGAACTTATGCCCCCAGTATTGATCTCTCGATG--TTT 118800
                           --------        v   - - v    v      i        --   
C rnd-1_family-        479 TTGGATTGCGCAGGAAGTTA-G-CGCCAGGATTGATTTCTCGATGTTTTT 432

  scaffold122|s     118801 TGAAGACAGCGCTGAAATCATGTTGTCGATATTTTGGGATTGCGCGGGAA 118850
                                 i?i     -v ?    v            v         i  --
C rnd-1_family-        431 TGAAGATNACGCTG-CANCATGGTGTCGATATTTTTGGATTGCGCAGG-- 385

  scaffold122|s     118851 CTTACGCCCGATGATTGATCTATCGATTTTTGAGGATAACGCTGCATCAT 118900
                           -------i      -------------     ii     i          
C rnd-1_family-        384 -------TCGATGA-------------TTTTGGAGATAATGCTGCATCAT 355

  scaffold122|s     118901 GGTGTTGATATTTTTGTATTTGCTCAGGGACTTATGCCCCAGGATTGATT 118950
                                i   i      v -    v    i   v -ivv    iv  v  ?
C rnd-1_family-        354 GGTGTCGATGTTTTTGGA-TTGCGCAGGAACTGA-AAGCCAGACTTCATN 307

  scaffold122|s     118951 TCTTGATGTTTTGGAG 118966
                             --         i  
C rnd-1_family-        306 TC--GATGTTTTGAAG 293

Matrix = 20p43g.matrix
Kimura (with divCpGMod) = 11.65
Transitions / transversions = 1.30 (35/27)
Gap_init rate = 0.07 (39 / 520), avg. gap size = 1.97 (77 / 39)


1891 15.90 9.07 6.96 scaffold122|size482992 118520 119026 (361134) C rnd-1_family-38#Unknown (32) 826 310 m_b1634s001i41 16667

  scaffold122|s     118520 TAGCGCTGAAATCATGGTGCCAATATTTTGGAATTGCGCGGGAACTTACG 118569
                             i     v - i      i i       v i       i          
C rnd-1_family-        826 TAACGCTGCA-TTATGGTGTCGATATTTTTGGATTGCGCAGGAACTTACG 778

  scaffold122|s     118570 CCCCATGATTGATCTCTCAA--TTTTTGAGGATAACGCTGC-ATCATGGT 118616
                               vv            i --       i    i     ?-        
C rnd-1_family-        777 CCCCCAGATTGATCTCTCGATGTTTTTGAAGATAGCGCTGNAATCATGGT 728

  scaffold122|s     118617 GTCAATATTTTTGTATTTGCGCAGTGATTTATGCCCCAGTATTGATTTCT 118666
                              i         v -      i vi i   -  i v vv      i   
C rnd-1_family-        727 GTCGATATTTTTGGA-TTGCGCGGGAACTTA-GCTCGATGATTGATCTCT 680

  scaffold122|s     118667 CGATGTTTTTGGAGATAATGCAGCATCATTGTGTCAATATTTTTGGATTG 118716
                              --      ii    ii  v       v     i              
C rnd-1_family-        679 CGA--TTTTTGAGGATAGCGCTGCATCATGGTGTCGATATTTTTGGATTG 632

  scaffold122|s     118717 CACAGGACCTAACGCT---GAATTATGGTGTCGATATTGTT----AAAAT 118759
                            i    iv  v i  i--- i   ivvv v     i  v  ---- v  i
C rnd-1_family-        631 CGCAGGGACTTATGCCCCAGGATTGATTTCTCGATGTTTTTGGAGATAAC 582

  scaffold122|s     118760 GC-GCA-------------------GGA---------ACTT-ATGCCCCC 118779
                             -   -------------------   --------- ?  -      --
C rnd-1_family-        581 GCNGCATCATGGTGTCGATATTTTTGGATTGCGCAGGANTTTATGCCC-- 534

  scaffold122|s     118780 AGTATTGATCTCTCGATG-TTTTGAAGACAGCGCTGAAATCATGTTGTCG 118828
                           - v  i   i        -         i i     v i-    v     
C rnd-1_family-        533 -GGATCGATTTCTCGATGTTTTTGAAGATAACGCTGCAG-CATGGTGTCG 486

  scaffold122|s     118829 ATATTTTGGGATTGCGCGGGAACTTA-CGCCCGATGATTGATCTATCGA- 118876
                                  v         i    v   -    v --       i v    -
C rnd-1_family-        485 ATATTTTTGGATTGCGCAGGAAGTTAGCGCCAG--GATTGATTTCTCGAT 438

  scaffold122|s     118877 --TTTTTGAGGATAACGCTGCATCATGGTGTTGATATTTTTGTATTTGCT 118924
                           --       i   ?        ?        i          v -    v
C rnd-1_family-        437 GTTTTTTGAAGATNACGCTGCANCATGGTGTCGATATTTTTGGA-TTGCG 389

  scaffold122|s     118925 CAGGGACTTATGCCCCAGGATTGATTTCTTGATG-TTTTGGAGATAATGC 118973
                               ------------------------ i    -               
C rnd-1_family-        388 CAGG------------------------TCGATGATTTTGGAGATAATGC 363

  scaffold122|s     118974 AGCATCATGGTGTTGATATATTTGGATTGCACAGGACCTGAGAGCCATGC 119023
                           v            i   i v          i     v    i     vi 
C rnd-1_family-        362 TGCATCATGGTGTCGATGTTTTTGGATTGCGCAGGAACTGAAAGCCAGAC 313

  scaffold122|s     119024 TTC 119026
                              
C rnd-1_family-        312 TTC 310

Matrix = 20p43g.matrix
Kimura (with divCpGMod) = 15.00
Transitions / transversions = 1.34 (43/32)
Gap_init rate = 0.10 (49 / 506), avg. gap size = 1.67 (82 / 49)


1978 13.62 1.19 15.84 scaffold122|size482992 118600 119105 (361055) C rnd-1_family-38#Unknown (32) 826 385 m_b1634s001i43 16668

  scaffold122|s     118600 TAACGCTGCATCATGGTGTCAATATTTTTGTATTTGCGCAGTGATTTATG 118649
                                      i        i         v   -      vi i   i 
C rnd-1_family-        826 TAACGCTGCATTATGGTGTCGATATTTTTGGATT-GCGCAGGAACTTACG 778

  scaffold122|s     118650 CCCCAGTATTGATTTCTCGATGTTTTTGGAGATAATGCAGCATCATTGTG 118699
                               viv     --    --------------------------------
C rnd-1_family-        777 CCCCCAGATTGA--TCTC-------------------------------- 762

  scaffold122|s     118700 TCAATATTTTTGGATTGCACAGGACCTAACGCTG-AATTATGGTGTCGAT 118748
                             i  i      i --------  --  i     -   i           
C rnd-1_family-        761 TCGATGTTTTTGAA--------GA--TAGCGCTGNAATCATGGTGTCGAT 722

  scaffold122|s     118749 ATTGTTAAAATGCGCAGGAACTTATGCCCCCAGTATTGATCTCTCGATGT 118798
                              v  ii v     i        -  i v- vv              - 
C rnd-1_family-        721 ATTTTTGGATTGCGCGGGAACTTA-GCTCG-ATGATTGATCTCTCGAT-T 675

  scaffold122|s     118799 TTTGAAGACAGCGCTGAAATCATGTTGTCGATATTTTGGGATTGCGCGGG 118848
                                i  i       v -     v            v         i  
C rnd-1_family-        674 TTTGAGGATAGCGCTGCA-TCATGGTGTCGATATTTTTGGATTGCGCAGG 626

  scaffold122|s     118849 AACTTACGCCCGATGATTGATCTATCGA--TTTTTGAGGATAACGCTGCA 118896
                           i     i    v v       i v    --      ii        ?   
C rnd-1_family-        625 GACTTATGCCCCAGGATTGATTTCTCGATGTTTTTGGAGATAACGCNGCA 576

  scaffold122|s     118897 TCATGGTGTTGATATTTTTGTATTTGCTCAGGGACTTATGCCCCAGGATT 118946
                                    i          v -    v    i?i        --    i
C rnd-1_family-        575 TCATGGTGTCGATATTTTTGGA-TTGCGCAGGANTTTATGCCC--GGATC 529

  scaffold122|s     118947 GATTTCTTGATG-TTTTGGAGATAATGCAGCATCATGGTGTTGATATATT 118995
                                  i    -     i      i  v   v        i     v  
C rnd-1_family-        528 GATTTCTCGATGTTTTTGAAGATAACGCTGCAGCATGGTGTCGATATTTT 479

  scaffold122|s     118996 TGGATTGCACAGGACCTGAGAGCCATGCTTCTTTATGCCCTCAGGATCAA 119045
                                   i     ----  ------------   -  v -      ii 
C rnd-1_family-        478 TGGATTGCGCAGGA----AG------------TTA-GCGC-CAGGATTGA 447

  scaffold122|s     119046 TTTCTCGATG--TTTTGAAGATAATGCTGCAGCATGGTGTCGCTATTTTT 119093
                                     --          ? i      ?          v       
C rnd-1_family-        446 TTTCTCGATGTTTTTTGAAGATNACGCTGCANCATGGTGTCGATATTTTT 397

  scaffold122|s     119094 GGATTGCGAAGG 119105
                                   v   
C rnd-1_family-        396 GGATTGCGCAGG 385

Matrix = 20p43g.matrix
Kimura (with divCpGMod) = 12.10
Transitions / transversions = 1.52 (35/23)
Gap_init rate = 0.15 (74 / 505), avg. gap size = 1.03 (76 / 74)

3011 8.60 7.08 4.74 scaffold122|size482992 118691 119227 (360933) C rnd-1_family-38#Unknown (0) 858 310 m_b1634s001i44 16668

  scaffold122|s     118691 ATCATTGTGTCAATATTTTTGGATTGCACAGGACCTAACGCTGAATTATG 118740
                                v     i               i --   -        v      
C rnd-1_family-        858 ATCATGGTGTCGATATTTTTGGATTGCGC--GAC-TAACGCTGCATTATG 812

  scaffold122|s     118741 GTGTCGATATTGTTAAAATGCGCAGGAACTTATGCCCCCAGTATTGATCT 118790
                                      v  ii v              i        -        
C rnd-1_family-        811 GTGTCGATATTTTTGGATTGCGCAGGAACTTACGCCCCCAG-ATTGATCT 763

  scaffold122|s     118791 CTCGATGTTTT-GAAGACAGCGCTGAAATCATGTTGTCGATATTTTGGGA 118839
                                      -     i       ?       v            v   
C rnd-1_family-        762 CTCGATGTTTTTGAAGATAGCGCTGNAATCATGGTGTCGATATTTTTGGA 713

  scaffold122|s     118840 TTGCGCGGGAACTTACGCCCGATGATTGATCTATCGATTTTTGAGGATAA 118889
                                          -  i             v                i
C rnd-1_family-        712 TTGCGCGGGAACTTA-GCTCGATGATTGATCTCTCGATTTTTGAGGATAG 664

  scaffold122|s     118890 CGCTGCATCATGGTGTTGATATTTTTGTATTTGCTCAGGGACTTATGCCC 118939
                                           i          v   -  v               
C rnd-1_family-        663 CGCTGCATCATGGTGTCGATATTTTTGGATT-GCGCAGGGACTTATGCCC 615

  scaffold122|s     118940 CAGGATTGATTTCTTGATGTTTT-GGAGATAATGCAGCATCATGGTGTTG 118988
                                         i        -        i  ?            i 
C rnd-1_family-        614 CAGGATTGATTTCTCGATGTTTTTGGAGATAACGCNGCATCATGGTGTCG 565

  scaffold122|s     118989 ATATATTTGGATTGCACAGGACCTGAGAGCCATGCTTCTTTATGCCCTCA 119038
                               v          i     ?----------------         ---
C rnd-1_family-        564 ATATTTTTGGATTGCGCAGGAN----------------TTTATGCCC--- 534

  scaffold122|s     119039 GGATCAATTTCTCGATGTTTT-GAAGATAATGCTGCAGCATGGTGTCGCT 119087
                                i               -        i                 v 
C rnd-1_family-        533 GGATCGATTTCTCGATGTTTTTGAAGATAACGCTGCAGCATGGTGTCGAT 484

  scaffold122|s     119088 ATTTTTGGATTGCGAAGGAAGTTATGCACCAGGATT-------TGAT--- 119127
                                         v         -  i        -------i   ---
C rnd-1_family-        483 ATTTTTGGATTGCGCAGGAAGTTA-GCGCCAGGATTGATTTCTCGATGTT 435

  scaffold122|s     119128 --TTGAC--TTATGCCCCA----GG-------ATT----GATTTC----- 119153
                           --    v-- ? i  iv  ----  -------   ----    v -----
C rnd-1_family-        434 TTTTGAAGATNACGCTGCANCATGGTGTCGATATTTTTGGATTGCGCAGG 385

  scaffold122|s     119154 TCGATG-TTTTGTAGATAATGCAGCATCATGGTGTTGATATATTTGGATT 119202
                                 -     v         v            i   i v        
C rnd-1_family-        384 TCGATGATTTTGGAGATAATGCTGCATCATGGTGTCGATGTTTTTGGATT 335

  scaffold122|s     119203 GCACAGGACCTGAGAGCCATGCTTC 119227
                             i     v    i     vi    
C rnd-1_family-        334 GCGCAGGAACTGAAAGCCAGACTTC 310

Matrix = 20p43g.matrix
Kimura (with divCpGMod) = 6.27
Transitions / transversions = 1.20 (24/20)
Gap_init rate = 0.07 (37 / 536), avg. gap size = 1.73 (64 / 37)


4303 11.19 4.21 8.65 scaffold122|size482992 118887 119718 (360442) C rnd-1_family-38#Unknown (32) 826 29 m_b1634s001i46 16669

  scaffold122|s     118887 TAACGCTGCATCATGGTGTTGATATTTTTGTATTTGCTCAGGGACTTATG 118936
                                      i       i          v   -  v    i     i 
C rnd-1_family-        826 TAACGCTGCATTATGGTGTCGATATTTTTGGATT-GCGCAGGAACTTACG 778

  scaffold122|s     118937 CCCCAGGATTGATTTCTTGATGTTTT-GGAGATAATGCAGCA-TCATGGT 118984
                               vi       i   i        - i     ii  v ? -       
C rnd-1_family-        777 CCCCCAGATTGATCTCTCGATGTTTTTGAAGATAGCGCTGNAATCATGGT 728

  scaffold122|s     118985 GTTGATATATTTGGATTGCACAGGACCTGAGAGCCATGCTTCTTTATGCC 119034
                             i     v          i i   v  v  ----------  iv   --
C rnd-1_family-        727 GTCGATATTTTTGGATTGCGCGGGAACTTAG----------CTCGATG-- 690

  scaffold122|s     119035 CTCAGGATCAATTTCTCGATGTTTTGAAGATAATGCTGCAGCATGGTGTC 119084
                           ------  ii  i       -      i    ii      v         
C rnd-1_family-        689 ------ATTGATCTCTCGAT-TTTTGAGGATAGCGCTGCATCATGGTGTC 647

  scaffold122|s     119085 GCTATTTTTGGATTGCGAAGGAAGTTATGCACCAGGATTTGATTTGACTT 119134
                            v               ---------------    ---------     
C rnd-1_family-        646 GATATTTTTGGATTGCG---------------CAGG---------GACTT 621

  scaffold122|s     119135 ATGCCCCAGGATTGATTTCTCGATGTTTT-GTAGATAATGCAGCATCATG 119183
                                                        - v      i  ?        
C rnd-1_family-        620 ATGCCCCAGGATTGATTTCTCGATGTTTTTGGAGATAACGCNGCATCATG 571

  scaffold122|s     119184 GTGTTGATATATTTGGATTGCACAGGACCTGAGAGCCATGCTTCTTTATG 119233
                               i     v          i     ?----------------      
C rnd-1_family-        570 GTGTCGATATTTTTGGATTGCGCAGGAN----------------TTTATG 537

  scaffold122|s     119234 CCCTCAGGATCGATTTCTTGATGTTTTTTGAAGATAACGCTGCAGCATGG 119283
                              ---            i         -                     
C rnd-1_family-        536 CCC---GGATCGATTTCTCGATGTTTTT-GAAGATAACGCTGCAGCATGG 491

  scaffold122|s     119284 TGTCGCTATTTTCAGATTACGCAGGAAGTTATGCACCAGGATTCAATTTC 119333
                                v      ii    i            -  i        -i     
C rnd-1_family-        490 TGTCGATATTTTTGGATTGCGCAGGAAGTTA-GCGCCAGGATT-GATTTC 443

  scaffold122|s     119334 TTGATGTTTTTTGGAGATTACACAGCACCATGGT---------------- 119367
                            i           i    ?  i v   ?      ----------------
C rnd-1_family-        442 TCGATGTTTTTTGAAGATNACGCTGCANCATGGTGTCGATATTTTTGGAT 393

  scaffold122|s     119368 ------------TGATTTTGGAGATAATTCTGCACCATGGTGTCAATATT 119405
                           ------------                v     i         i  i  
C rnd-1_family-        392 TGCGCAGGTCGATGATTTTGGAGATAATGCTGCATCATGGTGTCGATGTT 343

  scaffold122|s     119406 TTTGGATTGCGCATGAACTGAAAGCCAGACTTCATTTTGATGTTGTTAAG 119455
                                        v                     ? i      v v   
C rnd-1_family-        342 TTTGGATTGCGCAGGAACTGAAAGCCAGACTTCATNTCGATGTTTTGAAG 293

  scaffold122|s     119456 TATGGCGTATTTGTTATGTATACAACTGATGTTGACATTGTGCTTCAATA 119505
                                                          v                 ?
C rnd-1_family-        292 TATGGCGTATTTGTTATGTATACAACTGATGATGACATTGTGCTTCAATN 243

  scaffold122|s     119506 AGTGAAGTTTCTAACAGAATGCTGAAATCTGGTGTGTTTTACACCTTGGT 119555
                           iv               i    ?          i         v      
C rnd-1_family-        242 GCTGAAGTTTCTAACAGGATGCNGAAATCTGGTATGTTTTACAACTTGGT 193

  scaffold122|s     119556 TATGTATATAACCTTGCGAAACAACAGGTAAGACTAGTTGGAAAAAGG-- 119603
                                             i   i                  i    v --
C rnd-1_family-        192 TATGTATATAACCTTGCGGAACGACAGGTAAGACTAGTTGGGAAAATGTA 143

  scaffold122|s     119604 --ATTGTTTTTTGATGTTGATGTTGTGTATATAACAATGGCCAAACTTTT 119651
                           --           -ii i    v i           v   -i vv     
C rnd-1_family-        142 AAATTGTTTTTTG-CATCGATGATATGTATATAACATTGG-TATTCTTTT 95

  scaffold122|s     119652 GACCCCACACAACATGGTATATTTGTGACGTAGTTATGTATATAACGGCG 119701
                             i   i   -  i      i          v        i     v   
C rnd-1_family-         94 GATCCCGCAC-ACGTGGTATGTTTGTGACGTCGTTATGTACATAACCGCG 46

  scaffold122|s     119702 GACATCAGATCTCTTTT 119718
                           viv       v    i 
C rnd-1_family-         45 CGGATCAGATGTCTTCT 29

Matrix = 20p43g.matrix
Kimura (with divCpGMod) = 9.06
Transitions / transversions = 1.74 (54/31)
Gap_init rate = 0.09 (76 / 831), avg. gap size = 1.37 (104 / 76)


3462 4.26 2.36 0.23 scaffold122|size482992 118296 118719 (361441) rnd-1_family-23#Unknown 454 886 (314) m_b1634s001i36 16665

  scaffold122|s     118296 TGGAACTCAGAGAATGGTATGTTCGTAACAAGGT-ATGTATTTAACTGGA 118344
                                                             -               
  rnd-1_family-        454 TGGAACTCAGAGAATGGTATGTTCGTAACAAGGTTATGTATTTAACTGGA 503

  scaffold122|s     118345 ATCGTTTCGGCAAGAGCAAGGTGAGTCGCAACTTAAAAGGTAGAACCTTG 118394
                                                                    i        
  rnd-1_family-        504 ATCGTTTCGGCAAGAGCAAGGTGAGTCGCAACTTAAAAGGTGGAACCTTG 553

  scaffold122|s     118395 GAAGGCAGA-CTTTTCATACGCCCCAGGATTAATTACTCGATGTTTT-GA 118442
                                    -                     i               -  
  rnd-1_family-        554 GAAGGCAGAACTTTTCATACGCCCCAGGATTGATTACTCGATGTTTTTGA 603

  scaffold122|s     118443 AGATAACACTGCATTATGGTGTCGAT-------GAAAGTGCAGGAACTTA 118485
                                  i      i           -------  ?v i           
  rnd-1_family-        604 AGATAACGCTGCATCATGGTGTCGATATTTTTGGANTGCGCAGGAACTTA 653

  scaffold122|s     118486 CGCCCCCAGTATTGATCTCTCGATGTTTTGAAGATAGCGCTGAAATCATG 118535
                                                                             
  rnd-1_family-        654 CGCCCCCAGTATTGATCTCTCGATGTTTTGAAGATAGCGCTGAAATCATG 703

  scaffold122|s     118536 GTGCCAATATTTTGGAATTGCGCGGGAACTTACGCCCCATGATTGATCTC 118585
                              i i       ? i                     v            
  rnd-1_family-        704 GTGTCGATATTTTNGGATTGCGCGGGAACTTACGCCCGATGATTGATCTC 753

  scaffold122|s     118586 TCAATTTTTGAGGATAACGCTGCATCATGGTGTCAATATTTTTGTATTTG 118635
                             i                               i               
  rnd-1_family-        754 TCGATTTTTGAGGATAACGCTGCATCATGGTGTCGATATTTTTGTATTTG 803

  scaffold122|s     118636 CGCAGTGATTTATGCCCCAGTATTGATTTCTCGATGTTTTTGGAGATAAT 118685
                                -  i           v                             
  rnd-1_family-        804 CGCAG-GACTTATGCCCCAGGATTGATTTCTCGATGTTTTTGGAGATAAT 852

  scaffold122|s     118686 GCAGCATCATTGTGTCAATATTTTTGGATTGCAC 118719
                                   i v     i               i 
  rnd-1_family-        853 GCAGCATCGTGGTGTCGATATTTTTGGATTGCGC 886

Matrix = 20p43g.matrix
Kimura (with divCpGMod) = 2.61
Transitions / transversions = 3.50 (14/4)
Gap_init rate = 0.01 (5 / 423), avg. gap size = 2.20 (11 / 5)

1253 20.46 17.35 5.23 scaffold122|size482992 118422 119107 (361053) rnd-1_family-15#Unknown 27 791 (211) m_b1634s001i37 16665

  scaffold122|s     118422 ATTAATTACTCGATGTTT--TGAAGATAACACTG--CATTATGGTGTCGA 118467
                            i i              --   -  i -   i --  v           
  rnd-1_family-         27 ACTGATTACTCGATGTTTAATGA-GACA-CACCGGCCAATATGGTGTCGA 74

  scaffold122|s     118468 TGAAAGTGCAGGAACTTACGCCCCCAGTATTGATCTCTCGATGTTT-TGA 118516
                            ivvvv  v v  i v-   ------ v  -   i           - i 
  rnd-1_family-         75 TATTTTTGGATGAGCG-ACG------GGAT-GATTTCTCGATGTTTCTAA 116

  scaffold122|s     118517 AGATAGCGCTGAAATCATGGTGCCAATATTTTGGAATT-GCGCGG-GAA- 118563
                              v vi    v -          i       v i   -    v -   -
  rnd-1_family-        117 AGAGATTGCTGTA-TCATGGTGCCGATATTTTTGGATTCGCGCCGTGAAA 165

  scaffold122|s     118564 ---------------CTTACGCCCCATGATTG----ATCTCTCAAT--TT 118592
                           ---------------i  iv ii iii  iv ----  v    i  --  
  rnd-1_family-        166 AATNGTGTCGATATTTTTGGGTTCTGCGACAGGAAGATGTCTCGATGTTT 215

  scaffold122|s     118593 TTGAGGATAACGCTGCATCATGGTGTCAATATTTTTGTATTTGCGCAGTG 118642
                               i   i      i   ?       i         v   -    i vi
  rnd-1_family-        216 TTGAAGATGACGCTGTATCNTGGTGTCGATATTTTTGGATT-GCGCGGGA 264

  scaffold122|s     118643 ATTTATGCCCCAGTATTGATTTCTCGATGTTTTTGGAGATAATGCAGCAT 118692
                            i--   ---- iv  v --- v          ---i   i-i  v v ?
  rnd-1_family-        265 AC--ATG----AAGATGG---TGTCGATGTTTT---GGATG-CGCTGAAN 301

  scaffold122|s     118693 CATTGTGTCAATATTTTTGGATTGCACAGGACCTAACGCTGAATTATGGT 118742
                              v     i               i     --- v  v   ---- v  
  rnd-1_family-        302 CATGGTGTCGATATTTTTGGATTGCGCAGGA---ATCGATGA----TTGT 344

  scaffold122|s     118743 GTCGATATTGTTAAAATGCG---CAGGA----------ACTTA----TGC 118775
                                    v  ii v?   ---   ? ---------- i  i----   
  rnd-1_family-        345 GTCGATATTTTTGGATNGCGATGCAGNATGGTGTCGATATTTGGGATTGC 394

  scaffold122|s     118776 CCCCAGTATT------GATCTC--------------TCGATGTTTTGAAG 118805
                           i i ii i  ------   ?v --------------     i    vi- 
  rnd-1_family-        395 TCTCGATGTTTTTGGAGATNGCGCCGCATCATGGTGTCGATATTTTTG-G 443

  scaffold122|s     118806 ACAGCGC-----TGAA--ATCATGTTGTCGATATTTTGGGATTGCGCGGG 118848
                            iv    -----    --  i   v              iv      i  
  rnd-1_family-        444 ATTGCGCAGGAATGAAGCATTATGGTGTCGATATTTTGGATTTGCGCAGG 493

  scaffold122|s     118849 AACTTACGCCCGATGATTGATCTATCGAT-TTTTGAGGATAACGCTGCAT 118897
                            --   -    ii -      - i     -     ii    i     ?  
  rnd-1_family-        494 A--TTA-GCCCAGT-ATTGAT-TGTCGATGTTTTGGAGATAGCGCTGNAT 538

  scaffold122|s     118898 CATGGTGTTGATATTTTTGTATTTGCTCAGGGAC-TTATGCC------CC 118940
                                   i          v -    v i  i  - vi  i ------ii
  rnd-1_family-        539 CATGGTGTCGATATTTTTGGA-TTGCGCGGGAACATGGTGTCGATATTTT 587

  scaffold122|s     118941 AGGATTG----------ATTTCTTGATGTTTTGGAGATAATGCA-GCATC 118979
                           v      ----------  v v i   i    v -   ?ii   - v vi
  rnd-1_family-        588 TGGATTGCGCAGGAAGTATGTGTCGATATTTTTG-GATNGCGCATGAAGT 636

  scaffold122|s     118980 ATGGTGTTGATATATTTGGATTGCACAGGACCTGAGAGCCATGCTTCTTT 119029
                                  i     v          i     vv v vi ivvi v  v   
  rnd-1_family-        637 ATGGTGTCGATATTTTTGGATTGCGCAGGAAGTCATGGTGTCGATTATTT 686

  scaffold122|s     119030 ATG---CCCTCAGGATCA----------ATTTC-------------TCGA 119053
                           v  ---?v v     v  ----------    i-------------    
  rnd-1_family-        687 TTGGATNGCGCAGGAGCATGGTGTCGATATTTTTGGATTGCGCAGGTCGA 736

  scaffold122|s     119054 TG-TTTTGAAGATAATGCTGCAGCATGGTGTCGCTATTTTTGGATTGCGA 119102
                             -     i      i      ?          v               v
  rnd-1_family-        737 TGNTTTTGGAGATAACGCTGCANCATGGTGTCGATATTTTTGGATTGCGC 786

  scaffold122|s     119103 AGGAA 119107
                                
  rnd-1_family-        787 AGGAA 791

Matrix = 20p43g.matrix
Kimura (with divCpGMod) = 21.14
Transitions / transversions = 1.25 (74/59)
Gap_init rate = 0.09 (65 / 685), avg. gap size = 2.45 (159 / 65)

1394 17.24 4.51 17.67 scaffold122|size482992 118431 119029 (361131) rnd-1_family-15#Unknown 279 810 (192) m_b1634s001i38 16665

  scaffold122|s     118431 TCGATGTTTTGAAGATAACACTGCATTATGGTGTCGAT-------GAAAG 118473
                                      --   i- i   v ?i           -------  vv 
  rnd-1_family-        279 TCGATGTTTTG--GATG-CGCTGAANCATGGTGTCGATATTTTTGGATTG 325

  scaffold122|s     118474 TGCAGGAACTTACGCCCCCAGTATTGATCTCTCGATGTTTTGAAGATAGC 118523
                           i       iiv i --------    --- v     i    vi-   ?  
  rnd-1_family-        326 CGCAGGAATCGATG--------ATTG---TGTCGATATTTTTG-GATNGC 363

  scaffold122|s     118524 GCTGAAATCATGGTGCCAATATTTTGGAATTGCGC-----G-----GGAA 118563
                            v  v i?-      i i      -  i     v ----- -----   i
  rnd-1_family-        364 GATGCAGN-ATGGTGTCGATATTT-GGGATTGCTCTCGATGTTTTTGGAG 411

  scaffold122|s     118564 CTTACGCCCCATGATTGATCTCTCAATTTTTGAGGATAACGC-----TG- 118607
                           v ?i    v   v  - i v  vvv       --   vi   -----  -
  rnd-1_family-        412 ATNGCGCCGCATCAT-GGTGTCGATATTTTTG--GATTGCGCAGGAATGA 458

  scaffold122|s     118608 --CATCATGGTGTCAATATTTTTGTATTTGCGCAGTGATTTATGCCCCAG 118655
                           --   i        i       v -          -    vi---     
  rnd-1_family-        459 AGCATTATGGTGTCGATATTTTGG-ATTTGCGCAG-GATTAG---CCCAG 503

  scaffold122|s     118656 TATTGATTTCTCGATGTTTTTGGAGATAATGCAGCATCATTGTGTCAATA 118705
                                   v-          -       ii  v ?     v     i   
  rnd-1_family-        504 TATTGATTG-TCGATGTTTT-GGAGATAGCGCTGNATCATGGTGTCGATA 551

  scaffold122|s     118706 TTTTTGGATTGCACAGGACCTAACGCTGAATTATGGTGTCGATATTGTTA 118755
                                       i i   v ------------              v  i
  rnd-1_family-        552 TTTTTGGATTGCGCGGGAAC------------ATGGTGTCGATATTTTTG 589

  scaffold122|s     118756 AAATGCGCAGGAACTTATGCCCCCAGTATTGATCTCTCGATGTTTTGAAG 118805
                           i v          v -   ------- i i   v -------     -- 
  rnd-1_family-        590 GATTGCGCAGGAAGT-ATG-------TGTCGATAT-------TTTTG--G 622

  scaffold122|s     118806 ACAGCGC-TGAAATCATGTTGTCGATATTTTGGGATTGCGCGGGAACTTA 118854
                            i?    -    i -   v            v         i    v i 
  rnd-1_family-        623 ATNGCGCATGAAGT-ATGGTGTCGATATTTTTGGATTGCGCAGGAAGTCA 671

  scaffold122|s     118855 CGCCCGATGATTGATCTATCGATTTTTGAGGATAACGCTGCATCATGGTG 118904
                           i ----i  - i   i-----       --   ?i   v v v       
  rnd-1_family-        672 TG----GTG-TCGATT-----ATTTTTG--GATNGCGCAGGAGCATGGTG 709

  scaffold122|s     118905 TTGATATTTTTGTATTTGCTCAGGGACTTATGCCCCAGGATTGATTTCTT 118954
                            i          v   -  v    ------------------------ i
  rnd-1_family-        710 TCGATATTTTTGGATT-GCGCAGG------------------------TC 734

  scaffold122|s     118955 GATG-TTTTGGAGATAATGCAGCATCATGGTGTTGATATATTTGGATTGC 119003
                               -            i  v   ?        i     v          
  rnd-1_family-        735 GATGNTTTTGGAGATAACGCTGCANCATGGTGTCGATATTTTTGGATTGC 784

  scaffold122|s     119004 ACAGGACCTGAGAGCCATGCTTCTTT 119029
                           i     v    i     vi    v  
  rnd-1_family-        785 GCAGGAACTGAAAGCCAGACTTCATT 810

Matrix = 20p43g.matrix
Kimura (with divCpGMod) = 15.77
Transitions / transversions = 1.12 (45/40)
Gap_init rate = 0.17 (102 / 598), avg. gap size = 1.19 (121 / 102)

1343 20.57 9.01 13.81 scaffold122|size482992 118496 119183 (360977) rnd-1_family-0#Unknown 1459 2117 (391) m_b1634s001i40 16665

  scaffold122|s     118496 ATTGATCTCTCGATGTTT--TGAAGATAGCGCTGA--AATCATGGTGCCA 118541
                            i    iv          --   -  i - i i i--   -      i i
  rnd-1_family-       1459 ACTGATTACTCGATGTTTAATGA-GACA-CACCGGCCAAT-ATGGTGTCG 1505

  scaffold122|s     118542 ATATTTTGGAATTGCGCG--GGAACTTACGCCCCATGATTGATCTCTCAA 118589
                                  v i  - v   --  i ---------------    i    i 
  rnd-1_family-       1506 ATATTTTTGGAT-GAGCGATGGGA---------------TGATTTCTCGA 1539

  scaffold122|s     118590 T-TTTTGAGGATAACGCTGCATCATGGTGTCAATATTTTTGTATTTGCGC 118638
                            -  i i i  v vi    i         i i         v   -    
  rnd-1_family-       1540 TGTTCTAAAGAGATTGCTGTATCATGGTGCCGATATTTTTGGATT-GCGC 1588

  scaffold122|s     118639 AGTGAT---TTATGCCCCAGTATT--------------------GATTTC 118665
                           v    v---  i  i --ii    --------------------   v  
  rnd-1_family-       1589 CGTGAAAAATTGTGTC--GATATTTTTTGGTTCTGCGACAGGAAGATGTC 1636

  scaffold122|s     118666 TCGATGTTTTTGGAGATAATGCAGCATCATTGTGTCAATATTTTTGGATT 118715
                                       i    i i  v i   v v     i             
  rnd-1_family-       1637 TCGATGTTTTTGAAGATGACGCTGTATCTTGGTGTCGATATTTTTGGATT 1686

  scaffold122|s     118716 GCACAGGACC-TAACGCT-GAATT-----ATGGTGTCGATATTGTTAAAA 118758
                             i i   v - i v v -  ii -----           i  v  ii v
  rnd-1_family-       1687 GCGCGGGAACATGAAGATAGAGCTTTTCCATGGTGTCGATGTTTTTGGAT 1736

  scaffold122|s     118759 TGCGCAGG-AACTTATGCCCCCAGTATTGATCTCTCGATGTTTTGAAGAC 118807
                                  v-  ---    iii iii  ?---- i v     ---------
  rnd-1_family-       1737 TGCGCAGTCAA---ATGCTTTCGACATN----TTTGGATGT--------- 1770

  scaffold122|s     118808 AGCG-CTGAAATCATGTTGTCGATATTTTGGGATTGCGC-GG----GAAC 118851
                           -   -   i ----  v       i         v  v -i ---- i i
  rnd-1_family-       1771 -GCGACTGGA----TGGTGTCGATGTTTTGGGATGGCTCCAGTTTTGGAT 1815

  scaffold122|s     118852 TTACGCCCGATGATTGATCTATCGATTTTTGAG----------GA--TAA 118889
                            vv   viv   i --i  v  --       i ----------  --   
  rnd-1_family-       1816 TGCCGCATCATGGT--GTCGAT--ATTTTTGGGTTGCGCAGGGGACCTAA 1861

  scaffold122|s     118890 CGCTGCATCATGGTGTTGATATTTTTGTATTTGCTCAGGGACTTATG--C 118937
                            i      i       i          v v v --    i     i -- 
  rnd-1_family-       1862 CACTGCATTATGGTGTCGATATTTTTGGAATGG--CAGGAACTTACGCCC 1909

  scaffold122|s     118938 CCCAGGATTGATTTCTTGATG-TTTTGGAGATAATGCAG-CATCATGGTG 118985
                                v      i ? i    -     i   iiii  v -v         
  rnd-1_family-       1910 CCCAGTATTGATCTNTCGATGTTTTTGAAGACGGCGCTGAAATCATGGTG 1959

  scaffold122|s     118986 TTGATATATTTGGATTGCACAGGACCTGAGAGCCATGCTTCTTTATGCCC 119035
                            i i   v  v       ivi   v ----------------   i    
  rnd-1_family-       1960 TCGGTATTTTGGGATTGCGAGGGAAC----------------TTACGCCC 1993

  scaffold122|s     119036 TCAGGATCAATTTCTCGATGTTTTGAAGATAATGCTGCAGCATGGTGTCG 119085
                           -v v   ii  i v     v      i     i      v          
  rnd-1_family-       1994 -GATGATTGATCTATCGATTTTTTGAGGATAACGCTGCATCATGGTGTCG 2042

  scaffold122|s     119086 CTATTTTTGGATTGCGAAGGAAGTTATGCACCAGGATTTGATTTGACTTA 119135
                           v        ?   -------------   i-   ----------    v 
  rnd-1_family-       2043 ATATTTTTGNATT-------------TGCG-CAG----------GACTAA 2068

  scaffold122|s     119136 TGCCCCAGGATTGA-TTTCTCGATGTT-TTGTAGATAATGCAGCATCATG 119183
                             -           -            -   v      i        i  
  rnd-1_family-       2069 TG-CCCAGGATTGATTTTCTCGATGTTCTTGGAGATAACGCAGCATCGTG 2117

Matrix = 20p43g.matrix
Kimura (with divCpGMod) = 19.71
Transitions / transversions = 1.71 (77/45)
Gap_init rate = 0.16 (111 / 687), avg. gap size = 1.38 (153 / 111)

1213 19.55 8.92 16.69 scaffold122|size482992 118577 119282 (360878) rnd-1_family-0#Unknown 1459 2117 (391) m_b1634s001i42 16665

  scaffold122|s     118577 ATTGATCTCTCAATTTTTGAGGATA-ACGCTG--CATCATGGTGTCAATA 118623
                            i    iv   i  v   i v  v -  i i --  vi        i   
  rnd-1_family-       1459 ACTGATTACTCGATGTTTAATGAGACACACCGGCCAATATGGTGTCGATA 1508

  scaffold122|s     118624 TTTTTGTATTTGCGCAGTGATTTATGCCCCAGTATTGATTTCTCGATGTT 118673
                                 v  vv   ---------   ----- v  -              
  rnd-1_family-       1509 TTTTTGGATGAGCG---------ATG-----GGAT-GATTTCTCGATGTT 1543

  scaffold122|s     118674 TTTGGAGATAATGCAGCATCATTGTGTCAATATTTTTGGATTGCACAGGA 118723
                           i -ii   v v   v i     v   i i               i ----
  rnd-1_family-       1544 CT-AAAGAGATTGCTGTATCATGGTGCCGATATTTTTGGATTGCGC---- 1588

  scaffold122|s     118724 CCTAACGCTGAATTATGGTGTCGATATTGTTAAA--ATGCG-CAGGAACT 118770
                           -----  -    vv  v           v  vii--v    -      --
  rnd-1_family-       1589 -----CG-TGAAAAATTGTGTCGATATTTTTTGGTTCTGCGACAGGAA-- 1630

  scaffold122|s     118771 TATGCCCCCAGTATTGATCTCTCGATGTTTT-GAAGACAGCGCTGAAATC 118819
                           ---------------   v            -     iii     v -  
  rnd-1_family-       1631 ---------------GATGTCTCGATGTTTTTGAAGATGACGCTGTA-TC 1664

  scaffold122|s     118820 ATGTTGTCGATATTTTGGGATTGCGCGGGAACTTACGCCCGATGATTGAT 118869
                           v  v            v               v ------  v   v  v
  rnd-1_family-       1665 TTGGTGTCGATATTTTTGGATTGCGCGGGAACAT------GAAGATAGAG 1708

  scaffold122|s     118870 CT----------ATCGATTTTTGAGGATAACGCTGCATCA--TGGTGTTG 118907
                             ----------i     v   vv    vi   v --   --  v v i 
  rnd-1_family-       1709 CTTTTCCATGGTGTCGATGTTTTTGGATTGCGCAG--TCAAATGCTTTCG 1756

  scaffold122|s     118908 ATATTTTTGTATTTGCTCAGGGACTT-ATGCCCCAGGATTGATTTCTTG- 118955
                            i  ?    v  v   -----    v-   ----- vi i   v i   -
  rnd-1_family-       1757 ACATNTTTGGATGTGC-----GACTGGATG-----GTGTCGATGTTTTGG 1796

  scaffold122|s     118956 -ATG-------TTTTGGAGATAATGCAGCATCATGGTGTTGATATATTTG 118997
                           -   -------       v----   v            i     v    
  rnd-1_family-       1797 GATGGCTCCAGTTTTGGAT----TGCCGCATCATGGTGTCGATATTTTTG 1842

  scaffold122|s     118998 GATTGCACAGG--ACCTGAGA------------GCC-ATGCTTCT----- 119027
                            i    i    --    i v ------------ i -  ii  i -----
  rnd-1_family-       1843 GGTTGCGCAGGGGACCTAACACTGCATTATGGTGTCGATATTTTTGGAAT 1892

  scaffold122|s     119028 ---------TTATGCCCTC-AGGATCAATTTCTCGATGTTTT-GAAGATA 119066
                           ---------   i    i -  v  ii  i ?          -     ii
  rnd-1_family-       1893 GGCAGGAACTTACGCCCCCCAGTATTGATCTNTCGATGTTTTTGAAGACG 1942

  scaffold122|s     119067 ATGCTGCAG-CATGGTGTCGCTATTTTTGGATTGCGAAGGAAGTTATGCA 119115
                           ii    v i-          v      v         i    --------
  rnd-1_family-       1943 GCGCTGAAATCATGGTGTCGGTATTTTGGGATTGCGAGGGAA-------- 1984

  scaffold122|s     119116 CCAGGATTTGATTTGACTTATGCCCCAGGATTGATTTCTCGATGTTTTGT 119165
                           ----------------    i    v v       i v     v     v
  rnd-1_family-       1985 ----------------CTTACGCCCGATGATTGATCTATCGATTTTTTGA 2018

  scaffold122|s     119166 AGATAATGCAGCATCATGGTGTTGATATATTTGGA-TTGCACAGGACCTG 119214
                           i     i  v            i     v    ? -    i      ---
  rnd-1_family-       2019 GGATAACGCTGCATCATGGTGTCGATATTTTTGNATTTGCGCAGGAC--- 2065

  scaffold122|s     119215 AGAGCCATGCTTCTTTATGCCCTCAGGATCGA-TTTCTTGATGTTTTTTG 119263
                           -------------- v     --      i  -     i    -  i   
  rnd-1_family-       2066 --------------TAATGCC--CAGGATTGATTTTCTCGATG-TTCTTG 2098

  scaffold122|s     119264 AAGATAACGCTGCAGCATG 119282
                           i         v   v i  
  rnd-1_family-       2099 GAGATAACGCAGCATCGTG 2117

Matrix = 20p43g.matrix
Kimura (with divCpGMod) = 18.84
Transitions / transversions = 0.98 (57/58)
Gap_init rate = 0.19 (131 / 705), avg. gap size = 1.32 (173 / 131)

2961 16.86 10.40 5.11 scaffold122|size482992 118737 119630 (360530) rnd-1_family-15#Unknown 64 1002 (0) m_b1634s001i45 16665

  scaffold122|s     118737 TATGGTGTCGATATTGTTAAAATGCGCAGGAACTTATGCCCCCAGTATTG 118786
                                          v  ii -  v  --  ----------- i v  - 
  rnd-1_family-         64 TATGGTGTCGATATTTTTGGA-TGAGC--GA-----------CGGGAT-G 98

  scaffold122|s     118787 ATCTCTCGATGTTT-TGAAGACAGCGCTGAAATCATGTTGTCGATATTTT 118835
                             i           - i    v vi    v -     v  i         
  rnd-1_family-         99 ATTTCTCGATGTTTCTAAAGAGATTGCTGTA-TCATGGTGCCGATATTTT 147

  scaffold122|s     118836 GGGATT-GCGC---GGGAACTTACGCCCGAT-------GATT-------- 118866
                           v     -    --- ii  v ?ii i -   ------- i  --------
  rnd-1_family-        148 TGGATTCGCGCCGTGAAAAATNGTGTC-GATATTTTTGGGTTCTGCGACA 196

  scaffold122|s     118867 ----GATCTATCGAT--TTTTGAGGATAACGCTGCATCATGGTGTTGATA 118910
                           ----   v v     --      i   i      i   ?      i    
  rnd-1_family-        197 GGAAGATGTCTCGATGTTTTTGAAGATGACGCTGTATCNTGGTGTCGATA 246

  scaffold122|s     118911 TTTTTGTATTTGCTCAGGGACTTATGCCCCAGGATTGATTTCTTGATGTT 118960
                                 v   -  v i  i  --   ---- i   - i v  --      
  rnd-1_family-        247 TTTTTGGATT-GCGCGGGAAC--ATG----AAGAT-GGTGTC--GATGTT 286

  scaffold122|s     118961 TTGGAGATAATGCAGCATCATGGTGTTGATATATTTGGATTGCACAGGAC 119010
                                vii---  v v ?        i     v          i     v
  rnd-1_family-        287 TTGGATGC---GCTGAANCATGGTGTCGATATTTTTGGATTGCGCAGGAA 333

  scaffold122|s     119011 CTGA-GA----GCC-ATGCTTCTTTAT-GCCCT-CAGGAT-----CAAT- 119046
                           ii  -  ---- i -  ii  i vv  -  vv -   ?  ----- i  -
  rnd-1_family-        334 TCGATGATTGTGTCGATATTTTTGGATNGCGATGCAGNATGGTGTCGATA 383

  scaffold122|s     119047 ----------TTCTCGATGTTTT-GAAGATAATGCTGCAGCATGGTGTCG 119085
                           ----------i            - i    ?ii  i   v          
  rnd-1_family-        384 TTTGGGATTGCTCTCGATGTTTTTGGAGATNGCGCCGCATCATGGTGTCG 433

  scaffold122|s     119086 CTATTTTTGGATTGCGAAGGAAGTTATGCACCAGGAT-TTGAT----TTG 119130
                           v               v     - v v   ii v i - i   ---- v 
  rnd-1_family-        434 ATATTTTTGGATTGCGCAGGAA-TGAAGCATTATGGTGTCGATATTTTGG 482

  scaffold122|s     119131 ACTTATGC--------CCCAGGATTGATTTCTCGATGTTTTGTAGATAAT 119172
                            i  ii  --------     v       v-           v     ii
  rnd-1_family-        483 ATTTGCGCAGGATTAGCCCAGTATTGATTG-TCGATGTTTTGGAGATAGC 531

  scaffold122|s     119173 GCAGCATCATGGTGTTGATATATTTGGATTGCACAGGACC-TGAGAGCCA 119221
                             v ?          i     v          i i   v -  iviv v 
  rnd-1_family-        532 GCTGNATCATGGTGTCGATATTTTTGGATTGCGCGGGAACATGGTGTCGA 581

  scaffold122|s     119222 TGCTTCTTTATGCCCTCAGGATCGATTTCTTGATGTTTTTTGAAGATAAC 119271
                            ii  i vv  -iv v     vvv  v v i   i     ---i   ?i 
  rnd-1_family-        582 TATTTTTGGAT-TGCGCAGGAAGTATGTGTCGATATTTTT---GGATNGC 627

  scaffold122|s     119272 GC-TGCAGCATGGTGTCGCTATTTTCAGATTACGCAGGAAGTTATG-CAC 119319
                             -  v  i         v      ii    i          i   -iii
  rnd-1_family-        628 GCATGAAGTATGGTGTCGATATTTTTGGATTGCGCAGGAAGTCATGGTGT 677

  scaffold122|s     119320 CAGGATTCAATTTCT----------------TGATGT-----TTTTTGGA 119348
                            --    --    i ----------------  i   -----        
  rnd-1_family-        678 C--GATT--ATTTTTGGATNGCGCAGGAGCATGGTGTCGATATTTTTGGA 723

  scaffold122|s     119349 GATTACACAGCACCATGGTTGATTTTGGAGATAATTCTGCACCATGGTGT 119398
                           --  i i   ----i v v  ?            iv     ?        
  rnd-1_family-        724 --TTGCGCAG----GTCGATGNTTTTGGAGATAACGCTGCANCATGGTGT 767

  scaffold122|s     119399 CAATATTTTTGGATTGCGCATGAACTGAAAGCCAGACTTCATTTTGATGT 119448
                            i                  v                       i     
  rnd-1_family-        768 CGATATTTTTGGATTGCGCAGGAACTGAAAGCCAGACTTCATTTCGATGT 817

  scaffold122|s     119449 TGTT-AAGTATGGCGTATTTGTTATGTATACAACTGATGTTGACATTGTG 119497
                            v  -                                  v          
  rnd-1_family-        818 TTTTGAAGTATGGCGTATTTGTTATGTATACAACTGATGATGACATTGTG 867

  scaffold122|s     119498 C--TTCAATAAGTGAAGTTTCTAACAGAATGCTGAAATCTGGTGTGTTTT 119545
                            --      ? v     -    i    i    ? i        i  -   
  rnd-1_family-        868 CTTTTCAATNACTGAAG-TTCTGACAGGATGCNGGAATCTGGTATG-TTT 915

  scaffold122|s     119546 ACACCTTGGTTATGTATATAACCTTGCGAAACAACAGGTAAGA--CTAGT 119593
                              v                    i   i   i          --     
  rnd-1_family-        916 ACAACTTGGTTATGTATATAACCTCGCGGAACGACAGGTAAGAGGCTAGT 965

  scaffold122|s     119594 TGGAAAAAGGATTGTTTTTTGATGTTGATGTTGTGTA 119630
                              i    i ?           i              
  rnd-1_family-        966 TGGGAAAAAGNTTGTTTTTTGACGTTGATGTTGTGTA 1002

Matrix = 20p43g.matrix
Kimura (with divCpGMod) = 16.27
Transitions / transversions = 1.47 (85/58)
Gap_init rate = 0.08 (75 / 893), avg. gap size = 1.88 (141 / 75)

3870 16.02 4.08 5.55 scaffold122|size482992 119050 119981 (360179) rnd-1_family-11#Unknown 730 1648 (0) m_b1634s001i47 16665

  scaffold122|s     119050 TCGATGTTTTGAAGATAATGC-TGCAGCATGGTGTCGCTATTTTTGGATT 119098
                                -     --   --   -v    i         v        iv  
  rnd-1_family-        730 TCGAT-TTTTG--GAT--TGCAGGCAGTATGGTGTCGATATTTTTGATTT 774

  scaffold122|s     119099 GCGAAGGAAGTTATGCACCAGGATTTGATTTGACTTATGCCCCAGGATTG 119148
                                      vv  iii iiv    --  v  i  ii  ---i   ivv
  rnd-1_family-        775 GCGAAGGAAGTATTGTGTCGATATTT--TTGGATTTGCGC---GGGACGT 819

  scaffold122|s     119149 ATT-TCTCGATGTTTTGTAGATAATGCAGCATCATGGTGTTGATATATTT 119197
                             v- v     i    v--   ivii v     i      i v   v   
  rnd-1_family-        820 ATGGTGTCGATATTTTT--GATGTCACTGCATCGTGGTGTCGCTATTTTT 867

  scaffold122|s     119198 GGATTGCACAGGA--CCTGAGAGCCATGCTTCTTTATGCCCTCAGGATCG 119245
                                  i     --iv  iviv v   i  i  v i v v-     vvv
  rnd-1_family-        868 GGATTGCGCAGGAAGTATGGTGTCGATGTTTTTTGACGGCG-CAGGAAGT 916

  scaffold122|s     119246 ATT-TCTTGATGTTTTTTGAAGATAACGC-TGCAGCATGGTGTCGCTATT 119293
                             v- v i   i     ---i   v-i  -  v  i  v      v    
  rnd-1_family-        917 ATGGTGTCGATATTTTT---GGATT-TGCATGAAGTATTGTGTCGATATT 962

  scaffold122|s     119294 TTCAGATTACGCAGGAAGTTATGCACCA--------GGATT---CAATTT 119332
                             ii   ii          ?vv iii i--------    ?---  iv i
  rnd-1_family-        963 TTTGGATCGCGCAGGAAGTNTGGTGTCGATATTTTTGGATNGCGCAGGTC 1012

  scaffold122|s     119333 CTTGATGTTTTTTGGAGATTACACAGCACCATGGT--TGAT---TTTGGA 119377
                            v    i ----- i   -- ii v    -     --i   ---      
  rnd-1_family-       1013 CATGATAT-----GAAGA--ATGCTGCAC-ATGGTGTCGATATTTTTGGA 1054

  scaffold122|s     119378 GATAATTCTGCAC----CATGGTGTCAATATTTTTGGATTGCGCATGAAC 119423
                           -----   -   v----i        i                  v  i 
  rnd-1_family-       1055 -----TTC-GCAGGAAGTATGGTGTCGATATTTTTGGATTGCGCAGGAGC 1098

  scaffold122|s     119424 TGAAAGCCAGACTTCATTTTGATGTTGTTAAGTATGGCGTATTTGTTATG 119473
                           -- vi  ---------  v  i v   v-i        v           
  rnd-1_family-       1099 --ATGGC---------TTATGGTTTTGA-GAGTATGGCCTATTTGTTATG 1136

  scaffold122|s     119474 TATACAACTGATGTTGACATTGTGCTT--CAATAAGTGAAGTTTCTAACA 119521
                                i       v             -- i    vi      -  i   
  rnd-1_family-       1137 TATACGACTGATGATGACATTGTGCTTTTCGATAACCGAAGTT-CTGACA 1185

  scaffold122|s     119522 GAATGCTGAAATCTGGTGTGTTTTACACCTTGGTTATGTATATAACCTTG 119571
                            iii  ? i        i     -   v                    i 
  rnd-1_family-       1186 GGGCGCNGGAATCTGGTATGTTT-ACAACTTGGTTATGTATATAACCTCG 1234

  scaffold122|s     119572 CGAAACAACAGGTAAGA--CTAGTTGGAAAAAGGATTGTTTTTTGATGTT 119619
                             i   i          --        i    i ?     ?   ---- i
  rnd-1_family-       1235 CGGAACGACAGGTAAGAGGCTAGTTGGGAAAAAGNTTGTTNTTT----TC 1280

  scaffold122|s     119620 GATGT---TGTGTATATAACAATGGCCAAACTTTTGACCCCACACAACAT 119666
                                ---             v  i ?  ?     v i            
  rnd-1_family-       1281 GATGTGTTTGTGTATATAACATTGACNAANCTTTTCATCCCACACAACAT 1330

  scaffold122|s     119667 GGTATATTTGTGACGTAGTTATGTATATAACGGCGGACATCAGATCTCTT 119716
                                           v                     ?           
  rnd-1_family-       1331 GGTATATTTGTGACGTCGTTATGTATATAACGGCGGACNTCAGATCTCTT 1380

  scaffold122|s     119717 TTTCATAGTGAAATCTGCCAGGCAGAACAACC--CCCCTCAGGTAAGACT 119764
                                -   v               ?  i   --               i
  rnd-1_family-       1381 TTTCA-AGTTAAATCTGCCAGGCAGNACGACCGACCCCTCAGGTAAGACC 1429

  scaffold122|s     119765 GTTC-AGAGACATTTAAAATTTGTTTTTTCATCAGAAATGATATGTATAT 119813
                               -        v v ?   i        v  i  v             
  rnd-1_family-       1430 GTTCCAGAGACATGTCANATTCGTTTTTTCTTCGGATATGATATGTATAT 1479

  scaffold122|s     119814 AACATTGGTATTTCTTTGATCCCGCACTTCGTGGTATGTTTGTGACATTG 119863
                                             ?  v      i                   i 
  rnd-1_family-       1480 AACATTGGTATTTCTTTGNTCACGCACTCCGTGGTATGTTTGTGACATCG 1529

  scaffold122|s     119864 TTATGTACATTACCA-CACGGATCAGATGTCTTCTA-GGTTTTTCCACGA 119911
                                     v   i- i                  -             
  rnd-1_family-       1530 TTATGTACATAACCGTCGCGGATCAGATGTCTTCTAGGGTTTTTCCACGA 1579

  scaffold122|s     119912 GGTAGAATGAACCTGCAGTGGTTTTTTTGACCCCCAAGATGTAGGTTTTA 119961
                           v i       v                i  -            v      
  rnd-1_family-       1580 CGCAGAATGACCCTGCAGTGGTTTTTTCGA-CCCCAAGATGTATGTTTTA 1628

  scaffold122|s     119962 TGTCAATTGGGAAATAATTA 119981
                                i   iv         
  rnd-1_family-       1629 TGTCAGTTGATAAATAATTA 1648

Matrix = 20p43g.matrix
Kimura (with divCpGMod) = 14.68
Transitions / transversions = 1.31 (80/61)
Gap_init rate = 0.07 (68 / 931), avg. gap size = 1.31 (89 / 68)


2299 5.36 0.33 0.67 scaffold122|size482992 119803 120103 (360057) C rnd-1_family-224#Unknown (0) 300 1 m_b1634s001i48 16670

  scaffold122|s     119803 GATATGTATATAACATTGGTATTTCTTTGATCCCGCACTTCGTGGTATGT 119852
                                                                 ?           
C rnd-1_family-        300 GATATGTATATAACATTGGTATTTCTTTGATCCCGCACNTCGTGGTATGT 251

  scaffold122|s     119853 TTGTGACATTGTTATGTACATTACCACACGGATCAGATGTCTTCTAGGTT 119902
                                                v   i i                      
C rnd-1_family-        250 TTGTGACATTGTTATGTACATAACCGCGCGGATCAGATGTCTTCTAGGTT 201

  scaffold122|s     119903 TTT-CCACGAGGTAGAATGAACCTGCAGTGGTTTTTTTGACCCCCAAGAT 119951
                              -      v i  i    v                 ?           
C rnd-1_family-        200 TTTTCCACGACGCAGGATGACCCTGCAGTGGTTTTTTTNACCCCCAAGAT 151

  scaffold122|s     119952 GTAGGTTTTATGTCAATTGGGAAATAATTATAGTAAAAATGGTTTTTATT 120001
                               ?   -     i    i?        i           i     ?i 
C rnd-1_family-        150 GTAGNTTT-ATGTCGATTGANAAATAATTGTAGTAAAAATGATTTTTNCT 102

  scaffold122|s     120002 GAAAAGGATAGTACTTTGGAGTCAATTTATAACTTATAATCTGGTAAATT 120051
                                              v      ?                       
C rnd-1_family-        101 GAAAAGGATAGTACTTTGGCGTCAATNTATAACTTATAATCTGGTAAATT 52

  scaffold122|s     120052 CACTGACCATTTTGGGGAAAGTGACCAAAACTGACCAAAAATATCTCAAA 120101
                                       i-      v        ?               v    
C rnd-1_family-         51 CACTGACCATTTC-GGGAAACTGACCAAANCTGACCAAAAATATCGCAAA 3

  scaffold122|s     120102 CC 120103
                             
C rnd-1_family-          2 CC 1

Matrix = 20p43g.matrix
Kimura (with divCpGMod) = 4.38
Transitions / transversions = 1.67 (10/6)
Gap_init rate = 0.01 (3 / 300), avg. gap size = 1.00 (3 / 3)


458 19.28 5.13 2.50 scaffold122|size482992 120104 120220 (359940) C rnd-5_family-1491#LTR (333) 120 1 m_b1634s001i49 16671

  scaffold122|s     120104 GCGGTAAGCTCTTGATGCGCTGAATAAAAGTATCATTTGTGGGGGGAAAA 120153
                            i    v   i   i             iv  i -    iivii--    
C rnd-5_family-        120 GTGGTACGCTTTTGGTGCGCTGAATAAAGTTACC-TTTGCACAA--AAAA 74

  scaffold122|s     120154 C--ATTGTGCAGGAAACATTTT-ACATATGTTACATAAATACTTGCATAG 120200
                           i--  i    i   v  v    -     v     i              v
C rnd-5_family-         73 TCGATCGTGCGGGATACTTTTTTACATAGGTTACGTAAATACTTGCATAC 24

  scaffold122|s     120201 GAAACATAAT---GCGTGTTTCT 120220
                            v        ---i         
C rnd-5_family-         23 GTAACATAATAAAACGTGTTTCT 1

Matrix = 20p43g.matrix
Kimura (with divCpGMod) = 19.41
Transitions / transversions = 1.75 (14/8)
Gap_init rate = 0.05 (6 / 116), avg. gap size = 1.50 (9 / 6)

247 30.99 2.27 4.65 scaffold122|size482992 120106 120237 (359923) C rnd-5_family-1024#LTR (206) 597 469 m_b1634s001i50 16671

  scaffold122|s     120106 GGTAAGCTCTTGATGCGCTGAATAAAAGTATCATTTGTGGGGGGAAAAC- 120154
                               v   v   i       v  i   v  i --  viivivii    i-
C rnd-5_family-        597 GGTACGCTGTTGGTGCGCTGTATGAAATTACC--TTCCACACAAAAAATC 550

  scaffold122|s     120155 -ATTGTGCAGGAAACATT-TTACATATGTTACATAAATACTTGCATAGGA 120202
                           -  ii   i   v  v  -       v     iivv?   v i    ---
C rnd-5_family-        549 GATCATGCGGGATACTTTCTTACATAGGTTACGCTCNTACGTACATA--- 503

  scaffold122|s     120203 AACATAATGCGTGTTTCTCTCTGCATGCATGCATG 120237
                           -  i   vi         ii iiv ? v  i  i 
C rnd-5_family-        502 -ACGTAAAACGTGTTTCTTCCCAGANGAATACACG 469

Matrix = 20p43g.matrix
Kimura (with divCpGMod) = 36.63
Transitions / transversions = 1.44 (23/16)
Gap_init rate = 0.07 (9 / 131), avg. gap size = 1.00 (9 / 9)


1364 13.60 0.00 1.46 scaffold122|size482992 120362 120570 (359590) C rnd-5_family-2816#Unknown (178) 299 94 m_b1634s001i51 16672

  scaffold122|s     120362 TGCAAAGGGTTGTTTTGTTCCTCTTTCACACAATCAAAAGCTGATCCACG 120411
                              i  v   i           v v  i i        i           
C rnd-5_family-        299 TGCGAACGGTCGTTTTGTTCCTATATCGCGCAATCAAAGGCTGATCCACG 250

  scaffold122|s     120412 TGCGGGCATTTTGTTACCTTAATTGACCACGATTAATTTATTGCAAACAG 120461
                           i    v             v        i v             i   i 
C rnd-5_family-        249 CGCGGTCATTTTGTTACCTAAATTGACCGCTATTAATTTATTGCGAACGG 200

  scaffold122|s     120462 TTGCTTTGTTCCTATATTGCTAAATAAAAGGCTGATCCACACGCGGTCAT 120511
                            i i             i  vv   v              i         
C rnd-5_family-        199 TCGTTTTGTTCCTATATCGCGCAATCAAAGGCTGATCCACGCGCGGTCAT 150

  scaffold122|s     120512 TTTGTTACCTGTATTGACCGCTAAGGCTATTATTACTCTTGCAAAACCAC 120561
                                     iv           i   ---        vi  i       
C rnd-5_family-        149 TTTGTTACCTAAATTGACCGCTAGGGC---TATTACTCGCGCGAAACCAC 103

  scaffold122|s     120562 TCCTATTTA 120570
                                    
C rnd-5_family-        102 TCCTATTTA 94

Matrix = 20p43g.matrix
Kimura (with divCpGMod) = 8.36
Transitions / transversions = 1.55 (17/11)
Gap_init rate = 0.01 (3 / 208), avg. gap size = 1.00 (3 / 3)


845 6.80 0.00 0.00 scaffold122|size482992 120570 120672 (359488) C genome_3_19411#DNA (0) 392 290 m_b1634s001i52 16673

  scaffold122|s     120570 AAGACGGCTAAATACAATAGAAGCACTCCTGCTCTGTCTTTTGTCCATGT 120619
                                            v  i                    i    i   
C genome_3_1941        392 AAGACGGCTAAATACAAAAGGAGCACTCCTGCTCTGTCTTTCGTCCGTGT 343

  scaffold122|s     120620 GATGGACAAAAATGACATCACAGTTGGAGTAAAAAATATTTACAACCTTA 120669
                             i    i        i                                 
C genome_3_1941        342 GACGGACGAAAATGACGTCACAGTTGGAGTAAAAAATATTTACAACCTTA 293

  scaffold122|s     120670 CAT 120672
                              
C genome_3_1941        292 CAT 290

Matrix = 20p43g.matrix
Kimura (with divCpGMod) = 2.47
Transitions / transversions = 6.00 (6/1)
Gap_init rate = 0.00 (0 / 102), avg. gap size = 0.0 (0 / 0)


1287 17.07 5.03 7.01 scaffold122|size482992 120704 121081 (359079) rnd-1_family-760#Unknown 1 371 (1) m_b1634s001i53 16674

  scaffold122|s     120704 TTTTAATTTGTAGAGGATGTCCAGTTTAACTTTTTAATTGGTTAA-ATTC 120752
                                v    vi i          v                 i  - v  
  rnd-1_family-          1 TTTTATTTTGAGGGGGATGTCCAGATTAACTTTTTAATTGGTCAATAATC 50

  scaffold122|s     120753 GGATGTTATCCATTAAC-ACTATTCTAACGCAACGGGAGTTGCTAGGGAC 120801
                               v          v -    ? -    --            i  v   
  rnd-1_family-         51 GGATTTTATCCATTACCTACTANT-TAAC--AACGGGAGTTGCCAGTGAC 97

  scaffold122|s     120802 CAAACAATGGCATCTCTTGTTTCGCCGT-GAAGGCTCATCAGTGGTGTGG 120850
                                          ?          v - iv     i         ? ?
  rnd-1_family-         98 CAAACAATGGCATCTNTTGTTTCGCCCTCGGTGGCTCGTCAGTGGTGNGN 147

  scaffold122|s     120851 TAGCAACAAGAAGGGGCAAAAGTTCCCGTAGTTATATCCCGAT-TGGACA 120899
                                  v v -----  iv ii vv        v vvvi i - iv   
  rnd-1_family-        148 TAGCAACTATA-----CAGCAACTAACGTAGTTAAAAAGTGGTATACACA 192

  scaffold122|s     120900 GAAAAT-GT----GGGATTG------GTTAGTGCTGGGGCACGGCATAGC 120938
                             iiii-  ----    i  ------   ii vv           ?v ? 
  rnd-1_family-        193 GAGGGCAGTCACGGGGACTGAGATGTGTTGATTGTGGGGCACGGCNGANC 242

  scaffold122|s     120939 CCAGAAATGGATAT-TTTCAATTTTTGACATTGTGTAGAGTGGTGGACAG 120987
                              vi ?      v-vvv i     v  ----- i        - -----
  rnd-1_family-        243 CCACGANTGGATAGAAAACGATTTTGGA-----TATAGAGTGG-G----- 281

  scaffold122|s     120988 GTAGGGTGGGAAGTGGAAGGGTGA---GAAGTGATCAAGGGCCTTTTTTG 121034
                           --       ---i i   ii iv ---  v v  --i    v        
  rnd-1_family-        282 --AGGGTGG---ATAGAAAAGCCATTTGATGGGA--GAGGGGCTTTTTTG 324

  scaffold122|s     121035 AGGGCCCGGCATGGCCTAGCTGACGGAGTCAGCTGCCATGGCGGGCA 121081
                                                                        ? 
  rnd-1_family-        325 AGGGCCCGGCATGGCCTAGCTGACGGAGTCAGCTGCCATGGCGGGNA 371

Matrix = 20p43g.matrix
Kimura (with divCpGMod) = 18.88
Transitions / transversions = 0.88 (28/32)
Gap_init rate = 0.09 (35 / 377), avg. gap size = 1.29 (45 / 35)


1297 20.78 0.00 0.32 scaffold122|size482992 122492 122800 (357360) C rnd-1_family-809#LINE/Penelope (10) 312 5 m_b1634s001i54 16675

  scaffold122|s     122492 CCCGGGCCTCCTCTGTTGACAGGCGCGTGAAGATAGTGGCATCTGTCAGG 122541
                               v  ?      v ?  v  v  iv? ?    i     i  ?v v   
C rnd-1_family-        312 CCCGTGCNTCCTCTTTNGAGAGTCGTTNGNAGATGGTGGCGTCNTTGAGG 263

  scaffold122|s     122542 TGGATCAGGGCCTCAGCGTCGTACTGATCATAAGTTAATGCACAAGGGCC 122591
                               iv  v  v  ivv v       i  i  ?  v v?  i  ?     
C rnd-1_family-        262 TGGACGAGTGCGTCGCGGACGTACTGGTCGTANGTGACNGCGCANGGGCC 213

  scaffold122|s     122592 AAGCCCTTTGTCAGTGTCGGGAAAGAGGAGGTTGGTATCATTTCGTAGTT 122641
                           ?  v        ?     ?  i           v     i  v? v  v 
C rnd-1_family-        212 NAGGCCTTTGTCNGTGTCNGGGAAGAGGAGGTTTGTATCGTTGNGGAGGT 163

  scaffold122|s     122642 GACGGAGAGTGGCCTCTTGATAAGGTAGGAGGTTCGGGGTGGCTTTGCGG 122691
                           ??     i     iiv   i? i  v        i  ?           v
C rnd-1_family-        162 NNCGGAGGGTGGCTCGTTGGNAGGGGAGGAGGTTTGGNGTGGCTTTGCGT 113

  scaffold122|s     122692 CGGTAGAAGATGTCACGGATTCGAGCGAAGAATTTGCTGAGGTGGCTGTC 122741
                             vii     v  i-  ? vi vv              ?  vi  vi   
C rnd-1_family-        112 CGTCGGAAGAGGTT-CGNAGCCTCGCGAAGAATTTGCTNAGTCGGGCGTC 64

  scaffold122|s     122742 TACCCAGGTAGGGATTTTGGCACGAGGAGGGGACCAGAGTGATTTAATGT 122791
                           i           i  v i   vv i  ?  v ?   ?i?      i i  
C rnd-1_family-         63 CACCCAGGTAGGAATGTCGGCCAGGGGNGGTGNCCANGNTGATTTGACGT 14

  scaffold122|s     122792 AGAGTTTAT 122800
                                  i 
C rnd-1_family-         13 AGAGTTTGT 5

Matrix = 20p43g.matrix
Kimura (with divCpGMod) = 21.33
Transitions / transversions = 0.88 (30/34)
Gap_init rate = 0.00 (1 / 308), avg. gap size = 1.00 (1 / 1)


988 15.29 0.00 0.00 scaffold122|size482992 122836 123005 (357155) rnd-1_family-1134#Unknown 1 170 (2) m_b1634s001i55 16676

  scaffold122|s     122836 GCAAAAAAGACTTTGCGTTGGAAGTCTTGTTCAAATCGGGACGTGATGGC 122885
                             i  i                    vi       ?  ?  v   i v  
  rnd-1_family-          1 GCGAAGAAGACTTTGCGTTGGAAGTCACGTTCAAANCGNGAGGTGGTTGC 50

  scaffold122|s     122886 GGAGGTGTCATTGGTGGTATATGGTGGAGTACGGATGAATTTGAATCCCA 122935
                           v   i    ?ii      i        i  i            i ?  v 
  rnd-1_family-         51 TGAGATGTCNCCGGTGGTGTATGGTGGGGTGCGGATGAATTTGGANCCAA 100

  scaffold122|s     122936 GGCCTAAGACGGATTTGGCTATAGGTGGGACAATTTTATTCGGAGTAAGG 122985
                            ?  ? i            ? v?  ?     i     iiiv  i  i   
  rnd-1_family-        101 GNCCNAGGACGGATTTGGCNAGNGGNGGGACGATTTTGCCGGGGGTGAGG 150

  scaffold122|s     122986 TCATGGAAGGCTAGTTTTGA 123005
                                      ?  ?  v  
  rnd-1_family-        151 TCATGGAAGGCNAGNTTGGA 170

Matrix = 20p43g.matrix
Kimura (with divCpGMod) = 15.08
Transitions / transversions = 2.25 (18/8)
Gap_init rate = 0.00 (0 / 169), avg. gap size = 0.0 (0 / 0)


1729 19.78 1.71 1.71 scaffold122|size482992 122898 123365 (356795) C rnd-1_family-686#LINE/Penelope (2) 469 2 m_b1634s001i56 16677

  scaffold122|s     122898 GGTGGTATATGGTGGAGTACGGATGAATTTGAATCCCAGGCCTAAGACGG 122947
                                 i        i  i             ??  v     ? i     
C rnd-1_family-        469 GGTGGTGTATGGTGGGGTGCGGATGAATTTGANNCCAAGGCCNAGGACGG 420

  scaffold122|s     122948 ATTTGGCTATAGGTGGGACAATTTTAT--TCGGAGTAAGGTCATGGAAGG 122995
                                  ? v?  ?     i     v --    -- i             
C rnd-1_family-        419 ATTTGGCNAGNGGNGGGACGATTTTTTGGTCGG--TGAGGTCATGGAAGG 372

  scaffold122|s     122996 CTAGTTTTGAGGGGCTAAAAAATTGGGAGGCTGGAGTAGCGGCAATGGTG 123045
                            ?     v  v     i  iv   v         i  iviv  i   v v
C rnd-1_family-        371 CNAGTTTGGATGGGCTGAAGTATTCGGAGGCTGGGGTGTTTGCGATGTTC 322

  scaffold122|s     123046 GCGACGGCGTTTTGGAACAGGGTGCGGGTCAGGTCAAGGCTTAGATTGTA 123095
                            v      i        vi i  i  iv?v    ii   ivv  ?     
C rnd-1_family-        321 GAGACGGCATTTTGGAAGGGAGTACGATNGAGGTTGAGGTGGAGNTTGTA 272

  scaffold122|s     123096 CCTGTGTTCAT-GTGTTAGGCGGGCGGACGTCGCGGAGCATTGTAGTGAG 123144
                           i-   v  ii?- ?         i      i        i?     i v 
C rnd-1_family-        271 T-TGTTTTTGNAGNGTTAGGCGGACGGACGCCGCGGAGCGNTGTAGCGTG 223

  scaffold122|s     123145 TTGACGTGTAA--CGATGCTTCGCCCGACCTCTGGCGCCGTATCGACCGC 123192
                             --     ii--     i    v   v     ?   v    ?      i
C rnd-1_family-        222 TT--CGTGTGGGTCGATGTTTCGGCCGCCCTCTNGCGGCGTANCGACCGT 175

  scaffold122|s     123193 TGCCACGTCCGGAAGCGTTTTGTTGTGTGTCGCTGCTTCGTCCGCCTCAA 123242
                                     v vi vv   ?  v     v  i   iv   i    ? i 
C rnd-1_family-        174 TGCCACGTCCTGTGGGCTTTNGTGGTGTGGCGTTGCCGCGTTCGCCNCGA 125

  scaffold122|s     123243 CCAGCGGGGCGTGATTGTTGTGTTGT--GGCTGGAGGTGGGGTCCAGCGT 123290
                             i     v   v-   iv -     --  iv     v  v        i
C rnd-1_family-        124 CCGGCGGGCCGTT-TTGCGG-GTTGTACGGTGGGAGGAGGTGTCCAGCGC 77

  scaffold122|s     123291 GGTTTGGAGGCAGTTG-TCTGGGTGGAGGACGGAGGGTTGGTGTATTTCT 123339
                               i  vi i  v  - v v    vvv -  v  v vi    v      
C rnd-1_family-         76 GGTTCGGCAGTAGGTGGTGTTGGTGTTTG-CGCAGTGGCGGTGGATTTCT 28

  scaffold122|s     123340 TTGGTGCGGCGCCCACTGCCGTGGCC 123365
                               ?           i  ?      
C rnd-1_family-         27 TTGGNGCGGCGCCCACCGCNGTGGCC 2

Matrix = 20p43g.matrix
Kimura (with divCpGMod) = 20.81
Transitions / transversions = 0.98 (45/46)
Gap_init rate = 0.03 (13 / 467), avg. gap size = 1.23 (16 / 13)


8927 16.98 2.11 4.73 scaffold122|size482992 123371 125409 (354751) C rnd-5_family-136#Unknown (2) 1988 1 m_b1634s001i57 16678

  scaffold122|s     123371 GTCTTTTACTGGAAGTCGCGATGGTGTTTTTGTCGATGGACTGGAGTGCT 123420
                                    i ivi    v ------  v ?    -   i vv   v i 
C rnd-5_family-       1988 GTCTTTTACCGACGGTCGAG------TTGTNGTCG-TGGGCGCGAGGGTT 1946

  scaffold122|s     123421 GA--GGTTGTTGGTTTTGTTGTTGGAGATGTCGTTTGAAGGAGGCCGTTT 123468
                            v--   -    v v  vi        ii ?    i   ?     ? v  
C rnd-5_family-       1945 GTTTGGT-GTTGTTGTTTCTGTTGGAGGCGNCGTTCGAANGAGGCNGATT 1897

  scaffold122|s     123469 TGCTTTTCTTGTTGGCTAGGCATTGTTCGAGGGACTGGAGACATTTCTCG 123518
                             i i    i      ?    i      ?  v  i     i i       
C rnd-5_family-       1896 TGTTCTTCTCGTTGGCNAGGCGTTGTTCNAGCGATTGGAGGCGTTTCTCG 1847

  scaffold122|s     123519 AGTTCGCTCTGGGAGTGTCGAATATGGGCGTCAATGGTAGCGCCAACTGT 123568
                             i  vivi  v   i i  ?  ?i ?     i     i           
C rnd-5_family-       1846 AGCTCCTGTTGTGAGCGCCGNATNCGNGCGTCGATGGTGGCGCCAACTGT 1797

  scaffold122|s     123569 GCGGGGTGTGGGTGTGTCTTCGGAATGGATGCTGATCACTGTTGCTTCAG 123618
                              ?  v     i   iii     i      v   ivi i  i ?   i 
C rnd-5_family-       1796 GCGNGGGGTGGGCGTGCTCTCGGAGTGGATGGTGACGGCCGTCGNTTCGG 1747

  scaffold122|s     123619 CGCATTCCTCGGTACGTTGGCAGGCTGCGATTTTGCTCAAGTTAGCTTCG 123668
                                        ?       i   v           v i   i  i   
C rnd-5_family-       1746 CGCATTCCTCGGTNCGTTGGCGGGCGGCGATTTTGCTGAGGTTGGCCTCG 1697

  scaffold122|s     123669 ATTGCTTTGGCGTTGAAGGCGCGGATGTATTCGGCCTGTGAGGCTGCGAA 123718
                             ?     ?      v i  ?        i  ?  i  ?     v     
C rnd-5_family-       1696 ATNGCTTTNGCGTTGTAAGCNCGGATGTACTCNGCTTGNGAGGCGGCGAA 1647

  scaffold122|s     123719 GCATTTGAGGACGGCTGTTCGAAGCGTTTATAGAACGCCGTGATACGTGT 123768
                                             ?     v  v vv  ii       i i    i
C rnd-5_family-       1646 GCATTTGAGGACGGCTGTNCGAAGGGTGTTGAGGGCGCCGTGGTGCGTGC 1597

  scaffold122|s     123769 CGGATGTAATGGTGTGGTGGAAGGAGACCGTTGATCGTGATGACGGAGTG 123818
                            v  ? ii ?                  ?  i  v  i  i  ?      
C rnd-5_family-       1596 CCGANGCGANGGTGTGGTGGAAGGAGACNGTCGAGCGCGACGANGGAGTG 1547

  scaffold122|s     123819 GTGACATTCCCATTGCCTGTGATGGTGGAGGAGTCGGCATCGCCGTGGGT 123868
                              v i iv  iv    ?           v     ?  i      i    
C rnd-5_family-       1546 GTGCCGTCGCCGGTGCCNGTGATGGTGGACGAGTCNGCGTCGCCGCGGGT 1497

  scaffold122|s     123869 ATTTGTGTGGATGATGGCGACGGGTGTTGTGGCGGGCGCGGC-GCATTTG 123917
                           i  ?       i  i v       ?  v             i-  ivi- 
C rnd-5_family-       1496 GTTNGTGTGGACGACGTCGACGGGNGTGGTGGCGGGCGCGGTTGCGGC-G 1448

  scaffold122|s     123918 TCATTGTTGGG-----TTGGGGACGAGGAGTGGTCAGGGTACTCTTCATT 123962
                                 vi   -----   v  vi vv  -----    v iv  v     
C rnd-5_family-       1447 TCATTGGCGGGGCCGGTTGTGGCTGTCGA-----CAGGTTGGTCGTCATT 1403

  scaffold122|s     123963 GCTTGCCCGCTTGAGCGGAGTGAGTTAAGAGTAGCTGGGTGGGAGGCAGC 124012
                              i i     ?        v     i  i  i    v i       i  
C rnd-5_family-       1402 GCTCGTCCGCTNGAGCGGAGGGAGTTGAGGGTGGCTGCGCGGGAGGCGGC 1353

  scaffold122|s     124013 TTGATTCTCGCGGTGGGATTTCTCCACCAGTTGGATGGCATCGAGCTCCT 124062
                              iviv     i       v   ?i             i          
C rnd-5_family-       1352 TTGGGCGTCGCGATGGGATTGCTCNGCCAGTTGGATGGCGTCGAGCTCCT 1303

  scaffold122|s     124063 GCGTCGTGTACTCGCGCAAGTAGTGAAAGATGTTCTCATCTCGGGAGTAT 124112
                               v     i      i       i v i    v  ii           
C rnd-5_family-       1302 GCGTGGTGTATTCGCGCGAGTAGTGGACGGTGTTGTCGCCTCGGGAGTAT 1253

  scaffold122|s     124113 GGATTGAGGGTGGTGTAGAGTGGAGGCGGGTTGCGAGGAGTGGCCTGTTC 124162
                             i  ?  v           v           -  ---------i    v
C rnd-5_family-       1252 GGGTTNAGTGTGGTGTAGAGGGGAGGCGGGTT-CG---------TTGTTG 1213

  scaffold122|s     124163 -CATTGGTGGATGATTTGGTGTGGGCGGAGTT----GGCGTTAGGTCGTA 124207
                           - i i v    - v  --  -i      vi  ----     v        
C rnd-5_family-       1212 GCGTCGCTGGA-GCTT--GT-CGGGCGGCATTTGGNGGCGTGAGGTCGTA 1167

  scaffold122|s     124208 GGTGAAGGCCGCCTCGAATTGGGCAACGGCGTTCTGGTCGGGGTCGAAGG 124257
                             i   ?  i         vv   i iv     v       v     i  
C rnd-5_family-       1166 GGCGAANGCTGCCTCGAATGCGGCGATCGCGTTGTGGTCGGCGTCGAGGG 1117

  scaffold122|s     124258 TGGCCGTTGTGTTTGTTGGAGGAGTCTGTTG-GGTTGGCGTTGGTTGATG 124306
                             -      -----  -     -  i vii -         v     ivv
C rnd-5_family-       1116 TG-CCGTTG-----GT-GGAGG-GTTTTCCGCGGTTGGCGTGGGTTGGGT 1075

  scaffold122|s     124307 AGGCGCTGGGAG--GGTATGGTTG-GTTGAGTTGGGTTGTGGGTTTTGGT 124353
                           v    i      --  vi  -   -  i  -     i----  i   v  
C rnd-5_family-       1074 CGGCGTTGGGAGTCGGGGTG-TTGCGTCGA-TTGGGC----GGCTTTCGT 1031

  scaffold122|s     124354 T------TGGAGTAGGCAAGAGGGAAATGGCTGAGACGAAGTCAGTTGGG 124397
                           i------   iv i  i i      i vv  v v       i -----  
C rnd-5_family-       1030 CGGGATGTGGGTTGGGTAGGAGGGAGAGCGCGGTGACGAAGCC-----GG 986

  scaffold122|s     124398 GCCCTGGTTCATGGTGTTCTTGCGGTGGCGGCGGCGGTATCCCTGGTGGT 124447
                             ----   ---    i ---       i        i   ---  i - 
C rnd-5_family-        985 GC----GTT---GGTGCT---GCGGTGGTGGCGGCGGCATC---GGCG-T 950

  scaffold122|s     124448 TGTTGTGGTAGAGAGGAAGGGGTTTGGGAGAGCAGGTTCTTTGCCAGGTT 124497
                               v-------    i   ---     -------------  i iv   
C rnd-5_family-        949 TGTTC-------GAGGGAGG---TTGGG-------------TGTCGTGTT 923

  scaffold122|s     124498 GTGCGGGAGTGG-GAAGCGAATGATTTGGAAGTGTTGGGGG-------TG 124539
                           -     vi    -    - --- i     i     v     -------  
C rnd-5_family-        922 -TGCGGTGGTGGCGAAG-G---GGTTTGGGAGTGTGGGGGGGTCGAGTTG 878

  scaffold122|s     124540 GAGGGTTGG-----GAGGAGTGGAGTGAGGTGGATGTGTGGTGTCCGTTG 124584
                           v  v ?   -----      i  v  vvv     v   -  i ?-- i  
C rnd-5_family-        877 TAGTGNTGGAGTTGGAGGAGCGGCGTTCTGTGGAGGTG-GGCGN--GCTG 831

  scaffold122|s     124585 CGTTGAGAGGATGGTGGGTGTTCGGTGGCATCGTCAACGAGGGATGTGCG 124634
                           vv i ivv  vi i        v   vv i     ii  ?v   v i   
C rnd-5_family-        830 ATTCGGTCGGTCGATGGGTGTTGGGTCTCGTCGTCGGCGNTGGAGGCGCG 781

  scaffold122|s     124635 GCTTCTTTGGGCGTGTTGATTTGGAGGTTATTTGGAAGTTTATTGACTTC 124684
                           vvi       ?i v     ?      ?iviv    i     i     i  
C rnd-5_family-        780 CGCTCTTTGGNTGGGTTGANTTGGAGNCGGGTTGGGAGTTTGTTGACCTC 731

  scaffold122|s     124685 CTTATAAATCTCGACAAATCGATCGAGGGTCATATTGATATGCCC-AAGC 124733
                           i  i  i  v     i  v  i  ?        i     i     -i vi
C rnd-5_family-        730 TTTGTAGATGTCGACGAAGCGGTCNAGGGTCATGTTGATGTGCCCCGATT 681

  scaffold122|s     124734 GCGTCGAGTTCATATTGGGAGAGGAGGTCAGTGACGAGGCCGTGCTTGTT 124783
                                      i  v              ? i       i    i   i 
C rnd-5_family-        680 GCGTCGAGTTCGTAGTGGGAGAGGAGGTCNGCGACGAGGTCGTGTTTGCT 631

  scaffold122|s     124784 GGTGCTGGAGGTGTTAATCTCAGCAAGGAGGATTTCGGCCATGTTGGCAA 124833
                                   v      i i   i  i                       i 
C rnd-5_family-        630 GGTGCTGGTGGTGTTGACCTCGGCGAGGAGGATTTCGGCCATGTTGGCGA 581

  scaffold122|s     124834 GGCCTTTTGCGAAGATTTCAATGGATTCACGTTGTTTGTCCATATTGTTC 124883
                                  ?   v       i i   i  i            iii     ?
C rnd-5_family-        580 GGCCTTTNGCGTAGATTTCGACGGACTCGCGTTGTTTGTCCGCGTTGTTN 531

  scaffold122|s     124884 AAACACTTGCATTTAAGTATTTGAGCAGCCATTTTGAGGCTTAGTTCGCT 124933
                            i            ?  i  i  ?           v     v     ?i 
C rnd-5_family-        530 AGACACTTGCATTTNAGCATCTGNGCAGCCATTTTCAGGCTGAGTTCNTT 481

  scaffold122|s     124934 TGCGATCCGTGCCGACTCGTCGGCGAGAGCCTTGAATGCCACACTCTCTC 124983
                                          i                        i i     - 
C rnd-5_family-        480 TGCGATCCGTGCCGATTCGTCGGCGAGAGCCTTGAATGCCGCGCTCTC-C 432

  scaffold122|s     124984 TTACCCTTTGCGTCGGTTGCAACGGGATCGTGACCTTGCAGGACGGAGGG 125033
                           i     ?         i    ?v          i i          v   
C rnd-5_family-        431 CTACCCNTTGCGTCGGCTGCANGGGGATCGTGATCCTGCAGGACGGCGGG 382

  scaffold122|s     125034 CAGTAAGACGGATCGTCCTTTGTCTTCAGGAGGGTCTTGCTTTCGTGGTA 125083
                                i  ?           i                        i    
C rnd-5_family-        381 CAGTAGGANGGATCGTCCTTCGTCTTCAGGAGGGTCTTGCTTTCGCGGTA 332

  scaffold122|s     125084 GAACTCAGCGAAAATGTGTAAGTAACGCAGAGCGTTATCCTGGAAGACTG 125133
                              v  i     iii   v i         v     i           v 
C rnd-5_family-        331 GAAGTCGGCGAAGGCGTGGAGGTAACGCAGTGCGTTGTCCTGGAAGACGG 282

  scaffold122|s     125134 CTTGTTGTTG-GGATAATGGAGCATCCGCACGAAGGCTTCAATTTTCGTA 125182
                             i       -  i   i     i                i       ii
C rnd-5_family-        281 CTCGTTGTTGNGGGTAACGGAGCGTCCGCACGAAGGCTTCGATTTTCGCG 232

  scaffold122|s     125183 GAGGCTGTTTCAAGGGCCAAGGTGTTAGTGGGGACGCACAGAAAGTCAAC 125232
                                i     i      i       i  v         i iii   i  
C rnd-5_family-        231 GAGGCCGTTTCGAGGGCCGAGGTGTTGGTCGGGACGCACGGGGGGTCGAC 182

  scaffold122|s     125233 GTGGGGTGCGTGC-----GGAGCAGTGGAGGCGTCGACGGCGTCGGTGGT 125277
                             v   i      -----    ?i i  i i     -         i   
C rnd-5_family-        181 GTCGGGCGCGTGCGCGGTGGAGNGGCGGGGACGTCG-CGGCGTCGGCGGT 133

  scaffold122|s     125278 GTCTGAGAGGGAGGCAGCGCGCGATGTTGTTAACATCTCCTCGGATTCGA 125327
                            v v                       ?v ?             ??    
C rnd-5_family-        132 GACGGAGAGGGAGGCAGCGCGCGATGTNTTNAACATCTCCTCGGNNTCGA 83

  scaffold122|s     125328 GGTGCCGTGCAGTGCGCTTGATGCCCGAAGCGGTGGTTCGATGCGACGCA 125377
                                     i         v          v    ?            i
C rnd-5_family-         82 GGTGCCGTGCGGTGCGCTTGTTGCCCGAAGCCGTGGNTCGATGCGACGCG 33

  scaffold122|s     125378 GATCCGGAGGACATGATTTTGTTGTATCACAC 125409
                                                           
C rnd-5_family-         32 GATCCGGAGGACATGATTTTGTTGTATCACAC 1

Matrix = 20p43g.matrix
Kimura (with divCpGMod) = 14.56
Transitions / transversions = 1.70 (208/122)
Gap_init rate = 0.05 (109 / 2038), avg. gap size = 1.26 (137 / 109)


1240 16.25 6.78 8.24 scaffold122|size482992 125411 125779 (354381) rnd-1_family-760#Unknown 1 364 (8) m_b1634s001i58 16679

  scaffold122|s     125411 TTTTAATTTGTAGAGGATGTCCAGTTTAACTTTTTAATTGGTTAA-ATTC 125459
                                v    vi i          v                 i  - v  
  rnd-1_family-          1 TTTTATTTTGAGGGGGATGTCCAGATTAACTTTTTAATTGGTCAATAATC 50

  scaffold122|s     125460 GGATGTTATCCATTAAC-ACTATTCTAACAACGGGAGTTGCCAGGGACCA 125508
                               v          v -    ? -                   v     
  rnd-1_family-         51 GGATTTTATCCATTACCTACTANT-TAACAACGGGAGTTGCCAGTGACCA 99

  scaffold122|s     125509 AACAATGGCATCTCTTGTTTCGCCAT-GAAGGCTCATCAGTGGTGTGGTA 125557
                                        ?          v - iv     i         ? ?  
  rnd-1_family-        100 AACAATGGCATCTNTTGTTTCGCCCTCGGTGGCTCGTCAGTGGTGNGNTA 149

  scaffold122|s     125558 GCAACAAGAAGGGGCAAAAGTTCCCGTAGTTATATCCCGAT-TGGACAGA 125606
                                v v -----  iv ii vv        v vvvi i - iv     
  rnd-1_family-        150 GCAACTATA-----CAGCAACTAACGTAGTTAAAAAGTGGTATACACAGA 194

  scaffold122|s     125607 AAAT-GT----GGGATTA------GTTAGTGCTGGGGCACGGCATAGCCC 125645
                           iiii-  ----    i i------   ii vv           ?v ?   
  rnd-1_family-        195 GGGCAGTCACGGGGACTGAGATGTGTTGATTGTGGGGCACGGCNGANCCC 244

  scaffold122|s     125646 AGAAATGGATTTTTTTA-------ATTTTTGACATTGTGTAGAGTGGTGG 125688
                            vi ?    ------  -------     v  ----- i        - -
  rnd-1_family-        245 ACGANTGGA------TAGAAAACGATTTTGGA-----TATAGAGTGG-G- 281

  scaffold122|s     125689 ACAGGTAGGGTGGGAAGTGGAAGGGTGA---GAAGTGATCAAGGGCCTTT 125735
                           ------       ---i i   ii iv ---  v v  --i    v    
  rnd-1_family-        282 ------AGGGTGG---ATAGAAAAGCCATTTGATGGGA--GAGGGGCTTT 320

  scaffold122|s     125736 TTTGAGGGCCCGGCATGGCCTAGCTGACGGAGTCAGCTGCCATG 125779
                                                                       
  rnd-1_family-        321 TTTGAGGGCCCGGCATGGCCTAGCTGACGGAGTCAGCTGCCATG 364

Matrix = 20p43g.matrix
Kimura (with divCpGMod) = 18.09
Transitions / transversions = 0.96 (27/28)
Gap_init rate = 0.11 (39 / 368), avg. gap size = 1.41 (55 / 39)


1336 11.52 0.00 1.57 scaffold122|size482992 125778 125971 (354189) C rnd-5_family-2816#Unknown (193) 284 94 m_b1634s001i59 16680

  scaffold122|s     125778 TGTTCCTCTTTCACACAATCAAAAGCTGATCCACGTGCGGGCATTTTGTT 125827
                                  v v  i i        i           i    v         
C rnd-5_family-        284 TGTTCCTATATCGCGCAATCAAAGGCTGATCCACGCGCGGTCATTTTGTT 235

  scaffold122|s     125828 ACCTTAATTGACCACGATTAATTTATTGCAAACAGTTGCTTTGTTCCTAT 125877
                               v        i v             i   i  i i           
C rnd-5_family-        234 ACCTAAATTGACCGCTATTAATTTATTGCGAACGGTCGTTTTGTTCCTAT 185

  scaffold122|s     125878 ATTGCTCAATAAAAGGCTGATCCACACGCGGTCATTTTGTTACCTAAATT 125927
                             i  v    v              i                        
C rnd-5_family-        184 ATCGCGCAATCAAAGGCTGATCCACGCGCGGTCATTTTGTTACCTAAATT 135

  scaffold122|s     125928 GACCGCTAAGGCTATTATTACTCTTGCAAAACCACTCCTATTTA 125971
                                   i   ---        vi  i                
C rnd-5_family-        134 GACCGCTAGGGC---TATTACTCGCGCGAAACCACTCCTATTTA 94

Matrix = 20p43g.matrix
Kimura (with divCpGMod) = 6.62
Transitions / transversions = 1.75 (14/8)
Gap_init rate = 0.02 (3 / 193), avg. gap size = 1.00 (3 / 3)


2917 9.46 0.26 0.00 scaffold122|size482992 125971 126361 (353799) C genome_3_19411#DNA (0) 392 1 m_b1634s001i60 16681

  scaffold122|s     125971 AAGATGGCTAAATACAATAGAAGCACTCCTGCTCTGTCTTTTGTCCGTGT 126020
                               i            v  i                    i        
C genome_3_1941        392 AAGACGGCTAAATACAAAAGGAGCACTCCTGCTCTGTCTTTCGTCCGTGT 343

  scaffold122|s     126021 GATGGACAAAAATGACATCACAGTTGGAG-AAAAAATATTTACAACCTTG 126069
                             i    i        i            -                   i
C genome_3_1941        342 GACGGACGAAAATGACGTCACAGTTGGAGTAAAAAATATTTACAACCTTA 293

  scaffold122|s     126070 CATCGATCGAAAGGTTTTTTTATAAGCTATCGAACGGTGGTCTCATTTTG 126119
                                        i i     vii    v          v   i      
C genome_3_1941        292 CATCGATCGAAAGATCTTTTTCCGAGCTTTCGAACGGTGTTCTTATTTTG 243

  scaffold122|s     126120 TTTGTTTGAACAGTCTTTTATGAGTTATTGTGAGTTGAAGGCAGCTGATC 126169
                             ii              i i          v       vi    v    
C genome_3_1941        242 TTCATTTGAACAGTCTTTCACGAGTTATTGTCAGTTGAATACAGCAGATC 193

  scaffold122|s     126170 GGAATGATCCGATCCATTCATTCTTGTAGAAAATTGGTATGTCTCTACGG 126219
                               i                                     i     i 
C genome_3_1941        192 GGAACGATCCGATCCATTCATTCTTGTAGAAAATTGGTATGTTTCTACAG 143

  scaffold122|s     126220 TACTGCAATAGAGTTACTTCATTTGCTCCAAAATTGTTTTTTTTATTTAC 126269
                               i               i              v       v      
C genome_3_1941        142 TACTACAATAGAGTTACTTCGTTTGCTCCAAAATTCTTTTTTTAATTTAC 93

  scaffold122|s     126270 TCAACATCAGTTATTTGGAATCCACTGTCTGGCCGGCTGGGTATCATGAT 126319
                             i v    v  v                                     
C genome_3_1941         92 TCGAAATCATTTTTTTGGAATCCACTGTCTGGCCGGCTGGGTATCATGAT 43

  scaffold122|s     126320 ACCTCTAGGATACATAGTGCTCCTATTGTATATAGTTGTCTT 126361
                                                              ii     
C genome_3_1941         42 ACCTCTAGGATACATAGTGCTCCTATTGTATATAGCCGTCTT 1

Matrix = 20p43g.matrix
Kimura (with divCpGMod) = 7.27
Transitions / transversions = 2.08 (25/12)
Gap_init rate = 0.00 (1 / 390), avg. gap size = 1.00 (1 / 1)


632 8.10 2.86 5.88 scaffold122|size482992 126358 126462 (353698) C rnd-5_family-2816#Unknown (375) 102 1 m_b1634s001i61 16680

  scaffold122|s     126358 TCTTATTTATTTACCTACCTCAGAAAAAAATCAAGGTTCTTACTTCTCTA 126407
                             i                                     ---       
C rnd-5_family-        102 TCCTATTTATTTACCTACCTCAGAAAAAAATCAAGGTTCT---TTCTCTA 56

  scaffold122|s     126408 CCTCAATCAAGACATCATGTCCC---GATACTGGCACTCAAGGTCGATTT 126454
                               i   i   ---        ---v   i        v          
C rnd-5_family-         55 CCTCGATCGAGA---CATGTCCCCATCATATTGGCACTCCAGGTCGATTT 9

  scaffold122|s     126455 TCTCAATG 126462
                             v i   
C rnd-5_family-          8 TCACGATG 1

Matrix = 20p43g.matrix
Kimura (with divCpGMod) = 5.56
Transitions / transversions = 1.67 (5/3)
Gap_init rate = 0.07 (7 / 104), avg. gap size = 1.29 (9 / 7)


246 27.42 4.29 8.28 scaffold122|size482992 126373 126535 (353625) C genome_1_19309#DNA (186) 183 27 m_b1634s001i62 16682

  scaffold122|s     126373 TACCTCAGAAAAAAATCAAGGTTCTTACTT--CTCTACCTCAATCAAGA- 126419
                                       --- iiii v vv     -- ii            v -
C genome_1_1930        183 TACCTCAGAAAA---TTGGAGGTAGTACTTAGCCTTACCTCAATCAATAT 137

  scaffold122|s     126420 -CATCATGTCCCGATACTGGCACTCAAGGTCGATTTTCTCAATG---AGT 126465
                           -     ----   v i-v      vi iivii   ---    i ---   
C genome_1_1930        136 TCATCA----CCGTTG-GGGCACTGGAAAATAATT---TCAACGCATAGT 95

  scaffold122|s     126466 GCCAGTATGGGGACGTCAGCATCCCAGTTCCAACACGGGATGAAAAATTG 126515
                              vvv i     vivv i i -       i iv  v   i    v   v
C genome_1_1930         94 GCCCCAACGGGGAGAAAAACGT-CCAGTTCTAGAACTGGACGAAATATTC 46

  scaffold122|s     126516 GTCCCAGTTCCAGCACGGGG 126535
                             -       i  v  v   
C genome_1_1930         45 GT-CCAGTTCTAGAACTGGG 27

Matrix = 20p43g.matrix
Kimura (with divCpGMod) = 30.49
Transitions / transversions = 1.05 (21/20)
Gap_init rate = 0.10 (17 / 162), avg. gap size = 1.18 (20 / 17)


582 19.01 6.00 5.30 scaffold122|size482992 126403 126552 (353608) genome_6_9737#DNA 574 724 (2) m_b1634s001i63 16683

  scaffold122|s     126403 CTCTACCTCAATCAAGACATCATGTCCCGATACTGGCACTCAAGGTCG-A 126451
                                 i    i     v  ---     v v ii v   i--  i   -i
  genome_6_9737        574 CTCTACTTCAACCAAGAAAT---GTCCCCAAATCGTCACC--AGATCGCG 618

  scaffold122|s     126452 TTTTCTCAATG---AGTGCCAGTATGGGGACGTCAGCATCCCAGTTCCAA 126498
                               ---i   ---       vv i    vi   i  i           i
  genome_6_9737        619 TTTT---GATGGCCAGTGCCACAACGGGGCTGTCGGCGTCCCAGTTCCAG 665

  scaffold122|s     126499 CACGGGATGAAAAATTGGTCCCAGTTCCAGCACGGGGCC--TA---TGTT 126543
                                 ii     i i                       --  --- v  
  genome_6_9737        666 CACGGGGCGAAAAGTCGGTCCCAGTTCCAGCACGGGGCCGGTAGCTTTTT 715

  scaffold122|s     126544 GGACCCCAA 126552
                             iv     
  genome_6_9737        716 GGGGCCCAA 724

Matrix = 20p43g.matrix
Kimura (with divCpGMod) = 16.34
Transitions / transversions = 2.00 (18/9)
Gap_init rate = 0.08 (12 / 149), avg. gap size = 1.42 (17 / 12)


2098 14.99 1.80 3.94 scaffold122|size482992 126540 126928 (353232) C genome_6_9737#DNA (0) 726 346 m_b1634s001i64 16684

  scaffold122|s     126540 TGTTGGACCCCAAATCAGC-ACCGGTCCAGTGCTGGAACTGGGACCAATT 126588
                                 i       -v   -     i  v                 i i 
C genome_6_9737        726 TGTTGGGCCCCAAA-AAGCTACCGGCCCCGTGCTGGAACTGGGACCGACT 678

  scaffold122|s     126589 TGTTGCTCCGTGCTGGAACTGGAATGCCGACAGCCCCATGCTGGCACTCG 126638
                            v i  i               i i            i vv       v 
C genome_6_9737        677 TTTCGCCCCGTGCTGGAACTGGGACGCCGACAGCCCCGTTGTGGCACTGG 628

  scaffold122|s     126639 CTGTCAAAA-GCGATCTGGTGATGATTTGGGGACATTTATTGGTTGAAGT 126687
                            ii      -            i               v           
C genome_6_9737        627 CCATCAAAACGCGATCTGGTGACGATTTGGGGACATTTCTTGGTTGAAGT 578

  scaffold122|s     126688 AGAGAGTTAGGAGTACGGGACAACAAAAATTCTGACAGGCTTTTCTGACA 126737
                               vv          vv  vvi                  v        
C genome_6_9737        577 AGAGCCTTAGGAGTACCCGAACGCAAAAATTCTGACAGGCTGTTCTGACA 528

  scaffold122|s     126738 TAAGTAAATAGGCCATCTGGCCCATTC-----CACTTCATCACTCACATC 126782
                                 i         -   vi v   -----         i ---    
C genome_6_9737        527 TAAGTAGATAGGCCAT-TGGATCTTTCGCATTCACTTCATCGC---CATC 482

  scaffold122|s     126783 GTGATGGATGGTGGATCACTCCCATCATCCAACGCACCCATCCGAACTGC 126832
                           ii--------       vi  v    i                       
C genome_6_9737        481 AC--------GTGGATCTTTCGCATCGTCCAACGCACCCATCCGAACTGC 440

  scaffold122|s     126833 AATCCAACGTGTGTACTCTGCAATTGCACACCTTTGCTTGCTTTTTTTCG 126882
                           i        ii-     iviv             i   i  v      - 
C genome_6_9737        439 GATCCAACGCA-GTACTTGAGAATTGCACACCTTCGCTCGCGTTTTTT-G 392

  scaffold122|s     126883 GCCAACCCTGCACACTTGCAATCACACAAGTGCCACTGATCGCGCT 126928
                                   v       i    i  i iv v      v         
C genome_6_9737        391 GCCAACCCAGCACACTCGCAACCATATTATTGCCACGGATCGCGCT 346

Matrix = 20p43g.matrix
Kimura (with divCpGMod) = 12.91
Transitions / transversions = 1.24 (31/25)
Gap_init rate = 0.05 (18 / 388), avg. gap size = 1.22 (22 / 18)


4512 14.02 6.05 4.09 scaffold122|size482992 127092 128050 (352110) C scaffold9|size952703_(dbseq-nr_94)_[283613,290091]#LTR/Gypsy (0) 6479 5503 m_b1634s001i65 16685

  scaffold122|s     127092 TGACCTGAGCCGTA--TCGTTGCAAAAAAATATCATGCAATAATTATAGG 127139
                                       v -- i  i i      -     i  i v         
C scaffold9|siz       6479 TGACCTGAGCCGAAAATTGTCGTAAAAAA-TATCACGCGAAAATTATAGG 6431

  scaffold122|s     127140 TACATTCATCAGGGGTCAAAGTTTTTATTTTATGAGCT-TAATTTGCTCT 127188
                             vi   iv    v       v   v            -  v    iv  
C scaffold9|siz       6430 TAGGTTCGACAGGTGTCAAAGATTTGATTTTATGAGCTATATTTTGTACT 6381

  scaffold122|s     127189 AATTGTAAGGATGGAAGGGCAGTGGAACTGCTCTTCCAATCCAAACAATG 127238
                            -    i         i              -v             i   
C scaffold9|siz       6380 A-TTGTGAGGATGGAAAGGCAGTGGAACTGC-ATTCCAATCCAAACGATG 6333

  scaffold122|s     127239 CAAATGA-AATATGTGT-GGATTCTACACACAAT-TCGTATGCTTTTTGC 127285
                               i  -v  i-    -  v         --  - v     i iv vv 
C scaffold9|siz       6332 CAAACGATCATG-GTGTAGGTTTCTACACA--ATATGGTATGTTCATACC 6286

  scaffold122|s     127286 CTTCTCAACAGAAGGGGCTATGGA-----CTCT--GGTGTTCCGTAGCCC 127328
                                -i i   ---v   - i  -----   i--       iv v i--
C scaffold9|siz       6285 CTTCT-GATAGA---TGCT-TAGATCTTCCTCCAGGGTGTTCTCTTGT-- 6243

  scaffold122|s     127329 TTGGGGCAGTGGACTCCTGTGGTGGGGAGTCCTAGCCTTTTGGACCAGGG 127378
                                 ivv  i   i ii  v          vv   v iv   ------
C scaffold9|siz       6242 TTGGGGTTCTGAACTTCCATGTTGGGGAGTCCATGCCGTCGGGA------ 6199

  scaffold122|s     127379 TGGTGGACTCCAATGTTGGGGAGTCTT-----TGC--CT-TTTAGAT--- 127417
                           -         ivv ii v   -   i -----   --  -     i ---
C scaffold9|siz       6198 -GGTGGACTCTCCTACTTGGG-GTCCTGAGAATGCTCCTATTTAGGTTTT 6151

  scaffold122|s     127418 -----CAGGGG--CAGTGGACTTTCCGCCTGGGGAGTCCTGAGAATGCTC 127460
                           -----      --  ivii ------ v   --- v  ------      
C scaffold9|siz       6150 GTACACAGGGGTACAAAAAA------GGCTG---ATTC------ATGCTC 6116

  scaffold122|s     127461 CTTTTGTATTTTGTACCAATGGGTACAAAAATGGGCTGATTCTTGGCTTA 127510
                            v   ivi         v v            i -            i  
C scaffold9|siz       6115 CATTTAGGTTTTGTACCCAGGGGTACAAAAATAG-CTGATTCTTGGCCTA 6067

  scaffold122|s     127511 TGTCACTCGCCCCCACGTATGGAGTTATCAGGTAAAAACGGAACAAAAAA 127560
                                        -   v       -            v     v     
C scaffold9|siz       6066 TGTCACTCGCCCC-ACGAATGGAGT-ATCAGGTAAAAAAGGAACCAAAAA 6019

  scaffold122|s     127561 AC-TAACTATGTTTTAGGTGAAAAAAAGTGTTCTCATGAGAGTAACTATA 127609
                             -   v i -               v v                 v   
C scaffold9|siz       6018 ACCTAAGTGT-TTTTAGGTGAAAAAATGGGTTCTCATGAGAGTAACAATA 5970

  scaffold122|s     127610 ACAAACTAAGGAGTCTGTTAAATATATGTAACAAGTAAGTGTTGTTTGAA 127659
                             i      ii   i       i  i      i                 
C scaffold9|siz       5969 ACGAACTAAAAAGTTTGTTAAACATGTGTAACGAGTAAGTGTTGTTTGAA 5920

  scaffold122|s     127660 GAGGGAGATGCCGTTTTTG-------AAAACTGACATT--ATTTTGGTTT 127700
                                   vv         -------i           --  viv v   
C scaffold9|siz       5919 GAGGGAGAGTCCGTTTTTGTCGTTTTGAAACTGACATTTAATACGGTTTT 5870

  scaffold122|s     127701 ACATTTTTTTGTTAAAA--GGTGTAACTCTT-GAATATTCAATCTTTCTG 127747
                            vi   vv         --            - v       i        
C scaffold9|siz       5869 AAGTTTGGTTGTTAAAAAAGGTGTAACTCTTTGTATATTCAGTCTTTCTG 5820

  scaffold122|s     127748 ATTTTGTTCTGCGTTGAATCCAGATGGTGCCATTTGTATGAACTGTTGTG 127797
                               v    i           v            i          v    
C scaffold9|siz       5819 ATTTGGTTCCGCGTTGAATCCTGATGGTGCCATTCGTATGAACTGATGTG 5770

  scaffold122|s     127798 ATAGTCCAAGGATTACTTTCATACCTGCTTTTGCCTTTGCGGAGTATACC 127847
                                        i         i  i    ii                 
C scaffold9|siz       5769 ATAGTCCAAGGATCACTTTCATATCTACTTTCACCTTTGCGGAGTATACC 5720

  scaffold122|s     127848 ATCTTTGACAAG-AGTACTTGATCACCAATTTTATAGT-CCAATCACAAC 127895
                                 vvi   -                i   i    -        i  
C scaffold9|siz       5719 ATCTTTTCTAAGAAGTACTTGATCACCAACTTTGTAGTCCCAATCACGAC 5670

  scaffold122|s     127896 G--------TTTCCCGTTCTGTGTTTTGGTCGGTTTGCTATTGCCTATAT 127937
                            --------                      v     v i          
C scaffold9|siz       5669 GTGAGCTATTTTCCCGTTCTGTGTTTTGGTCTGTTTGGTGTTGCCTATAT 5620

  scaffold122|s     127938 TCTCCAATTTTATTCCAGTCGGCCAGGAAGGGAATGTCAAACAACATGTC 127987
                                                           i     i           
C scaffold9|siz       5619 TCTCCAATTTTATTCCAGTCGGCCAGGAAGGGGATGTCGAACAACATGTC 5570

  scaffold122|s     127988 CCATCCAAAAATGGCTGCACC----GGGGCTTTTAGAACTGTGTGGTATG 128033
                             i      i           ---- i         v             
C scaffold9|siz       5569 CCGTCCAAAGATGGCTGCACCTGGGGAGGCTTTTAGTACTGTGTGGTATG 5520

  scaffold122|s     128034 TTGAGCAAATGGCCCAA 128050
                                 i          
C scaffold9|siz       5519 TTGAGCGAATGGCCCAA 5503

Matrix = 20p43g.matrix
Kimura (with divCpGMod) = 13.67
Transitions / transversions = 1.15 (69/60)
Gap_init rate = 0.06 (61 / 958), avg. gap size = 1.61 (98 / 61)


9481 6.47 3.64 1.34 scaffold122|size482992 128051 129367 (350793) C rnd-1_family-421#Unknown (0) 1347 1 m_b1634s001i66 16686

  scaffold122|s     128051 CACTGCTACCGAAAATATAGTTGTGGTTATAGTTGCAGAAGTGGCCAACT 128100
                                                                ii  i--      
C rnd-1_family-       1347 CACTGCTACCGAAAATATAGTTGTGGTTATAGTTGCAAGAGC--CCAACT 1300

  scaffold122|s     128101 ATA------------GGTGCCTGTATGTAGGCTCAGGTATGTCTAAAGAT 128138
                              ------------                                i v
C rnd-1_family-       1299 ATAACTCTCCCTACAGGTGCCTGTATGTAGGCTCAGGTATGTCTAAAAAA 1250

  scaffold122|s     128139 TGATTCCGATGTAGATGTATTGAATTCCTATGTGAACTAAGTTTTGCTAG 128188
                                  i  v          v               ? i          
C rnd-1_family-       1249 TGATTCCAATTTAGATGTATTTAATTCCTATGTGAACNAGGTTTTGCTAG 1200

  scaffold122|s     128189 TTGACCATCGTGCGAAATATTTTTACAACTATAACTCTTACCTACTATAT 128238
                               i                  ii               i  v v    
C rnd-1_family-       1199 TTGATCATCGTGCGAAATATTTTCGCAACTATAACTCTTATCTTCGATAT 1150

  scaffold122|s     128239 GCAGTTTTTACTATTGGCCAACTATACCTCGTTATAGTTGGGCCCCTAAC 128288
                                         v           v   v                   
C rnd-1_family-       1149 GCAGTTTTTACTATAGGCCAACTATAACTCCTTATAGTTGGGCCCCTAAC 1100

  scaffold122|s     128289 TATAGATTCTAACTATAAGTCAACTATAGCTATCGATGTCA-AGCT-AAA 128336
                                                        --  i vv   i- i  -   
C rnd-1_family-       1099 TATAGATTCTAACTATAAGTCAACTATAG--ATTGCGGTCGGAACTGAAA 1052

  scaffold122|s     128337 ATGCAACTCCGACCAAAGGTGGGAGTACAGAACTGAGGACTACTCTGCTC 128386
                            v             i?   i       v vvi    v   v  i     
C rnd-1_family-       1051 AAGCAACTCCGACCAGNGGTAGGAGTACCGTTTTGAGTACTCCTTTGCTC 1002

  scaffold122|s     128387 CAGCAAAAATAATTCTTTTGAAATTGGAAACTACTCTGTTTGATCAAAAG 128436
                                         i   i  v          v   i      ?     -
C rnd-1_family-       1001 CAGCAAAAATAATTTTTTCGACATTGGAAACTTCTCCGTTTGANCAAAA- 953

  scaffold122|s     128437 CTTTTTTTGAATTCTAGCATACAATCCGGCTTCGGATGATCCAACACAAT 128486
                                  i  i  -     i            v vi          i   
C rnd-1_family-        952 CTTTTTTCGAGTT-TAGCACACAATCCGGCTTGGTGTGATCCAACATAAT 904

  scaffold122|s     128487 TCATTTTTA-AATTTATTGTACACAAAATTAGGCAACACA-AAATCTGGT 128534
                              v i   -      i  i v  ? ?    v     i  -i i  i  i
C rnd-1_family-        903 TCAATCTTATAATTTACTGCAGACNANATTATGCAACGCATGAGTCCGGC 854

  scaffold122|s     128535 AAAAATAACACCTCACAAAATTGG-AAATAGTCAAACTGGAA---AGAG- 128579
                            vi   -- i v         i  -v      -  i  i   ---   v-
C rnd-1_family-        853 ACGAAT--CGCATCACAAAATCGGTCAATAGT-AAGCTAGAAGCTAGACA 807

  scaffold122|s     128580 ---TACAGTCAAACAAGCATAGTATACTATTTGCTGGTATTATTGCAAAT 128626
                           --- i v      i  i  v     v  -------- i    i       
C rnd-1_family-        806 CTTTGCTGTCAAATAAACAAAGTATCCT--------GCATTACTGCAAAT 765

  scaffold122|s     128627 CT-CAT-CAACCTGTCAGAGGCCTTGCTATGTCTGCGATTTCCATAAAGC 128674
                             -   -   i             i                         
C rnd-1_family-        764 CTGCATGCAATCTGTCAGAGGCCTCGCTATGTCTGCGATTTCCATAAAGC 715

  scaffold122|s     128675 ACTTGCCCATCCCATAGACTGTTGTGTTTTCCAGGAGATCTGTGGTTCTT 128724
                                                         ?                   
C rnd-1_family-        714 ACTTGCCCATCCCATAGACTGTTGTGTTTTNCAGGAGATCTGTGGTTCTT 665

  scaffold122|s     128725 GTTTTTGGGGGGAGAAGAATGCACTGCAAAATAAGAATCCTTCACTGTGG 128774
                                      -                                 v    
C rnd-1_family-        664 GTTTTTGGGGG-AGAAGAATGCACTGCAAAATAAGAATCCTTCACAGTGG 616

  scaffold122|s     128775 TTTAAAACAATGTAT----------------------GTAAAAGGTGACA 128802
                                      i   ----------------------   i         
C rnd-1_family-        615 TTTAAAACAATATATATAANAATTGACCGCGTTTGAAGTAGAAGGTGACA 566

  scaffold122|s     128803 AAGGATTAACATGACCAAACACATGATGTAATTGAGAAAACATTTGGTGA 128852
                                  v                                          
C rnd-1_family-        565 AAGGATTTACATGACCAAACACATGATGTAATTGAGAAAACATTTGGTGA 516

  scaffold122|s     128853 GAAATGGACCCATGATAAAATAATAGTTAAATGAAAAACTTTGCAACTCA 128902
                                                          i   v              
C rnd-1_family-        515 GAAATGGACCCATGATAAAATAATAGTTAAACGAACAACTTTGCAACTCA 466

  scaffold122|s     128903 CCAAAAGAAGAGACCTCAGAATTCATTTGAAAATATGCCAAACATTCAAT 128952
                                                                i            
C rnd-1_family-        465 CCAAAAGAAGAGACCTCAGAATTCATTTGAAAATATGTCAAACATTCAAT 416

  scaffold122|s     128953 AATACCGTTAGCAGCAGCATGTTTTGAAAAACAGAGTGGGCAGATATACA 129002
                                                                             
C rnd-1_family-        415 AATACCGTTAGCAGCAGCATGTTTTGAAAAACAGAGTGGGCAGATATACA 366

  scaffold122|s     129003 TTTATCTCACCAAAAGAATTCATCACATAACAAGCCATTCTGAAATTGGG 129052
                                                                 i           
C rnd-1_family-        365 TTTATCTCACCAAAAGAATTCATCACATAACAAGCCATCCTGAAATTGGG 316

  scaffold122|s     129053 CTTAATGGTAAAACAAAATGCAAGTGTAAGTGATGCTTTGTGAATCAAAC 129102
                                                                             
C rnd-1_family-        315 CTTAATGGTAAAACAAAATGCAAGTGTAAGTGATGCTTTGTGAATCAAAC 266

  scaffold122|s     129103 ACTTTTAAATTGGTAGCGATCTTACACTGATGTTGAATCAAAGTGCTTCT 129152
                                                                             
C rnd-1_family-        265 ACTTTTAAATTGGTAGCGATCTTACACTGATGTTGAATCAAAGTGCTTCT 216

  scaffold122|s     129153 AGTGATGTTTTCCTCACTTTCACAGGTAAGAACAACAAGACAAAATGTAA 129202
                                                                             
C rnd-1_family-        215 AGTGATGTTTTCCTCACTTTCACAGGTAAGAACAACAAGACAAAATGTAA 166

  scaffold122|s     129203 GCTGAAATAACAAAACATGTCGCAACCTCATTTCATTGAAATTTCACTTA 129252
                                                      i                      
C rnd-1_family-        165 GCTGAAATAACAAAACATGTCGCAACCCCATTTCATTGAAATTTCACTTA 116

  scaffold122|s     129253 CAGGATAAATTACCTTTTTGTCGTCCCAAATTGTATTGATTGAACCAACA 129302
                                                                             
C rnd-1_family-        115 CAGGATAAATTACCTTTTTGTCGTCCCAAATTGTATTGATTGAACCAACA 66

  scaffold122|s     129303 ACAATGATCAGAAAACAAGATTGGATAAACCAAGATAAGCACGAAATTCA 129352
                                                                             
C rnd-1_family-         65 ACAATGATCAGAAAACAAGATTGGATAAACCAAGATAAGCACGAAATTCA 16

  scaffold122|s     129353 TATAATGCACTCACT 129367
                                          
C rnd-1_family-         15 TATAATGCACTCACT 1

Matrix = 20p43g.matrix
Kimura (with divCpGMod) = 5.89
Transitions / transversions = 1.55 (51/33)
Gap_init rate = 0.02 (30 / 1316), avg. gap size = 2.20 (66 / 30)


7087 1.57 1.57 0.12 scaffold122|size482992 128790 129616 (350544) rnd-1_family-1201#Unknown 18 856 (0) m_b1634s001i67 16687

  scaffold122|s     128790 GTAAAAGGTGACAAAGGATTAACATGACCAAACACATGATGTAATTGAGA 128839
                                               v                             
  rnd-1_family-         18 GTAAAAGGTGACAAAGGATTTACATGACCAAACACATGATGTAATTGAGA 67

  scaffold122|s     128840 AAACATTTGGTGAGAAATGGACCCATGATAAAATAATAGTTAAATGAAAA 128889
                                                                       i   v 
  rnd-1_family-         68 AAACATTTGGTGAGAAATGGACCCATGATAAAATAATAGTTAAACGAACA 117

  scaffold122|s     128890 ACTTTGCAACTCACCAAAAGAAGAGACCTCAGAATTCATTTGAAAATATG 128939
                                                                             
  rnd-1_family-        118 ACTTTGCAACTCACCAAAAGAAGAGACCTCAGAATTCATTTGAAAATATG 167

  scaffold122|s     128940 CCAAACATTCAATAATACCGTTAGCAGCAGCATGTTTTGAAAAACAGAGT 128989
                           i                                                 
  rnd-1_family-        168 TCAAACATTCAATAATACCGTTAGCAGCAGCATGTTTTGAAAAACAGAGT 217

  scaffold122|s     128990 GGGCAGATATACATTTATCTCACCAAAAGAATTCATCACATAACAAGCCA 129039
                                                                             
  rnd-1_family-        218 GGGCAGATATACATTTATCTCACCAAAAGAATTCATCACATAACAAGCCA 267

  scaffold122|s     129040 TTCTGAAATTGGGCTTAATGGTAAAACAAAATGCAAGTGTAAGTGATGCT 129089
                            i                                                
  rnd-1_family-        268 TCCTGAAATTGGGCTTAATGGTAAAACAAAATGCAAGTGTAAGTGATGCT 317

  scaffold122|s     129090 TTGTGAATCAAACACTTTTAAATTGGTAGCGATCTTACACTGATGTT--- 129136
                                                                          ---
  rnd-1_family-        318 TTGTGAATCAAACACTTTTAAATTGGTAGCGATCTTACACTGATGTTGTT 367

  scaffold122|s     129137 GAATCAAAGTGCTTCTAGTGATGTTTTCCTCACTTTCACAGGTAAGAACA 129186
                                                                             
  rnd-1_family-        368 GAATCAAAGTGCTTCTAGTGATGTTTTCCTCACTTTCACAGGTAAGAACA 417

  scaffold122|s     129187 ACAAGACAAAATGTAAGCTGAAATAACAAAACATGTCGCAACCTCATTTC 129236
                                                                      i      
  rnd-1_family-        418 ACAAGACAAAATGTAAGCTGAAATAACAAAACATGTCGCAACCCCATTTC 467

  scaffold122|s     129237 ATTGAAATTTCACTTACAGGATAAATTACCTTTTTGTCGTCCCAAATTGT 129286
                                                                             
  rnd-1_family-        468 ATTGAAATTTCACTTACAGGATAAATTACCTTTTTGTCGTCCCAAATTGT 517

  scaffold122|s     129287 ATTGATTGAACCAACAACAATGATCAGAAAACAAGATTGGATAAACCAAG 129336
                                                                             
  rnd-1_family-        518 ATTGATTGAACCAACAACAATGATCAGAAAACAAGATTGGATAAACCAAG 567

  scaffold122|s     129337 ATAAGCACGAAATTCATATAATGCACTCACTTTTGCTCTCACCCATCTCA 129386
                                                                     i       
  rnd-1_family-        568 ATAAGCACGAAATTCATATAATGCACTCACTTTTGCTCTCACTCATCTCA 617

  scaffold122|s     129387 ACCTTCCTTTATTATGAAAGTAAGTAATTTCTTCACAACAAAATGAATAA 129436
                                                            v         i   i  
  rnd-1_family-        618 ACCTTCCTTTATTATGAAAGTAAGTAATTTCTTGACAACAAAACGAACAA 667

  scaffold122|s     129437 AGGAAAATTAAAGTTTGTGTAAATACTTGAAAAGAAAGCCATAGTGGATT 129486
                             ?        i                                v     
  rnd-1_family-        668 AGNAAAATTAAGGTTTGTGTAAATACTTGAAAAGAAAGCCATAGAGGATT 717

  scaffold122|s     129487 TGCCTTTCGATTCCCCCAAATG------CCACTGACAAGTGCTTTCCTTG 129530
                                     -           ------       ?          v   
  rnd-1_family-        718 TGCCTTTCGA-TCCCCCAAATGTGCCCCCCACTGANAAGTGCTTTCATTG 766

  scaffold122|s     129531 CACCCCCTCTTGACAAA----AAACAAAGTAAAATTTAGATGGATTTAAT 129576
                                            ----                             
  rnd-1_family-        767 CACCCCCTCTTGACAAAAAACAAACAAAGTAAAATTTAGATGGATTTAAT 816

  scaffold122|s     129577 ACTTCAAGAGCAAGTCATATAGGACTTGCCTTTCACTCCC 129616
                                                                   
  rnd-1_family-        817 ACTTCAAGAGCAAGTCATATAGGACTTGCCTTTCACTCCC 856

Matrix = 20p43g.matrix
Kimura (with divCpGMod) = 1.37
Transitions / transversions = 1.60 (8/5)
Gap_init rate = 0.00 (4 / 826), avg. gap size = 3.50 (14 / 4)


1667 4.93 2.16 3.95 scaffold122|size482992 129499 129730 (350430) C rnd-1_family-717#Unknown (1) 228 1 m_b1634s001i68 16688

  scaffold122|s     129499 CCCCCAAATGCCACTGACAAGTGCTTTCCTTGCACCCCCTCTTGACAAAA 129548
                                                                           v 
C rnd-1_family-        228 CCCCCAAATGCCACTGACAAGTGCTTTCCTTGCACCCCCTCTTGACAACA 179

  scaffold122|s     129549 AA-----CAAAGTAAAATTTAGATGGATTTAATACTTCAAGAGCAAGTCA 129593
                             -----     ?      ?      ?  v             ?   i  
C rnd-1_family-        178 AAACGAACAAAGNAAAATTNAGATGGNTTAAATACTTCAAGAGNAAGCCA 129

  scaffold122|s     129594 TATAGGACTTGCCTTTCACTCCCCCCCAGGAAATGTGCCCCTCCACTGAG 129643
                             ?                                -------        
C rnd-1_family-        128 TANAGGACTTGCCTTTCACTCCCCCCCAGGAAATG-------CCACTGAG 86

  scaffold122|s     129644 AAGTGCTTTAATTGCAGCTGTACGTCTATGGGCCCTGATATATCTGTCAA 129693
                                    ?           vi   v i v          i      i 
C rnd-1_family-         85 AAGTGCTTTNATTGCAGCTGTCTGTCGACGTGCCCTGATATGTCTGTCGA 36

  scaffold122|s     129694 CGTGCCCTATGATATATCTGTCGACGTGCCCTGATAT 129730
                                  --      i                     
C rnd-1_family-         35 CGTGCCC--TGATATGTCTGTCGACGTGCCCTGATAT 1

Matrix = 20p43g.matrix
Kimura (with divCpGMod) = 4.37
Transitions / transversions = 1.20 (6/5)
Gap_init rate = 0.04 (10 / 231), avg. gap size = 1.40 (14 / 10)

1496 8.87 0.00 1.48 scaffold122|size482992 129675 129880 (350280) C rnd-1_family-965#Unknown (1) 203 1 m_b1634s001i70 16688

  scaffold122|s     129675 GCCCTGATATATCTGTCAACGTGCCCTATGATATATCTGTCGACGTGCCC 129724
                                     i      i         --     i               
C rnd-1_family-        203 GCCCTGATATGTCTGTCGACGTGCCCT--GATATGTCTGTCGACGTGCCC 156

  scaffold122|s     129725 TGATATGTCTGTCGACGTGCCCTGATATGTCTGTCAATGTTCCCTGTTGA 129774
                                                                i  -         
C rnd-1_family-        155 TGATATGTCTGTCGACGTGCCCTGATATGTCTGTCAACGT-CCCTGTTGA 107

  scaffold122|s     129775 AGTGCCCTGATGTGTCTGTCGATTTGCCCTGATGTGTCTGTTGATTTGCC 129824
                           v                     iv         i       i  iv    
C rnd-1_family-        106 CGTGCCCTGATGTGTCTGTCGACGTGCCCTGATATGTCTGTCGACGTGCC 57

  scaffold122|s     129825 ATGATATGTCTGTCAACGTGCCATGATATGTCTGTCAACGTGCCATGATA 129874
                           v             i       v             i   i   v     
C rnd-1_family-         56 CTGATATGTCTGTCGACGTGCCCTGATATGTCTGTCGACGCGCCCTGATA 7

  scaffold122|s     129875 CGTCTA 129880
                           i     
C rnd-1_family-          6 TGTCTA 1

Matrix = 20p43g.matrix
Kimura (with divCpGMod) = 5.52
Transitions / transversions = 2.00 (12/6)
Gap_init rate = 0.01 (3 / 205), avg. gap size = 1.00 (3 / 3)


904 14.42 0.54 10.06 scaffold122|size482992 129643 129827 (350333) rnd-1_family-992#Unknown 28 196 (1) m_b1634s001i69 16689

  scaffold122|s     129643 GAAGTGCTTTAAT-TGCAGCTGTACGTCTATGGGCCCTGATATATCTGTC 129691
                             v    ii i  -  i--    vv   v i v          i      
  rnd-1_family-         28 GACGTGCCCTGATATGT--CTGTCAGTCGACGTGCCCTGATATGTCTGTC 75

  scaffold122|s     129692 AACGTGCCCTATGATATATCTGTCGACGTGCCCTGATATGTCTGTCGACG 129741
                           i         --     i                                
  rnd-1_family-         76 GACGTGCCCT--GATATGTCTGTCGACGTGCCCTGATATGTCTGTCGACG 123

  scaffold122|s     129742 TGCCCTGATATGTCTGTCAATGTTCCCTGTTGAAGTGCCCTGATGTGTCT 129791
                                             -------------  v          i     
  rnd-1_family-        124 TGCCCTGATATGTCTGTC-------------GACGTGCCCTGATATGTCT 160

  scaffold122|s     129792 GTCGATTTGCCCTGATGTGTCTGTTGATTTGCCATG 129827
                                iv         i       ii i ii  v  
  rnd-1_family-        161 GTCGACGTGCCCTGATATGTCTGTCAACTCACCCTG 196

Matrix = 20p43g.matrix
Kimura (with divCpGMod) = 14.03
Transitions / transversions = 2.00 (16/8)
Gap_init rate = 0.10 (18 / 184), avg. gap size = 1.00 (18 / 18)

1008 16.67 5.38 0.00 scaffold122|size482992 129768 129953 (350207) rnd-1_family-992#Unknown 1 196 (1) m_b1634s001i71 16689

  scaffold122|s     129768 CTGTTGAAGTGCCCTGATGTGTCTGTCGATTTGCCCTGATGTGTCTGTT- 129816
                               i  v          i          iv         i       i-
  rnd-1_family-          1 CTGTCGACGTGCCCTGATATGTCTGTCGACGTGCCCTGATATGTCTGTCA 50

  scaffold122|s     129817 ---GATTTGCCATGATATGTCTGTCAACGTGCCATGATATGTCTGTCAAC 129863
                           ---  iv    v             i       v             i  
  rnd-1_family-         51 GTCGACGTGCCCTGATATGTCTGTCGACGTGCCCTGATATGTCTGTCGAC 100

  scaffold122|s     129864 GTGCCATGATACGTCTATCAACTTACCCTG-CATGTCTGTC-ACATGACC 129911
                                v     i    i  i  v i     -i         -  i  v  
  rnd-1_family-        101 GTGCCCTGATATGTCTGTCGACGTGCCCTGATATGTCTGTCGACGTGCCC 150

  scaffold122|s     129912 TGATATA--TGTTGATGTACCCTGATATGTTGAT--ATGCACCCTG 129953
                                 i--   i  i  i           ivi -- iv       
  rnd-1_family-        151 TGATATGTCTGTCGACGTGCCCTGATATGTCTGTCAACTCACCCTG 196

Matrix = 20p43g.matrix
Kimura (with divCpGMod) = 13.53
Transitions / transversions = 2.10 (21/10)
Gap_init rate = 0.03 (6 / 185), avg. gap size = 1.67 (10 / 6)

955 16.93 5.35 2.07 scaffold122|size482992 129790 129976 (350184) rnd-1_family-992#Unknown 1 193 (4) m_b1634s001i72 16689

  scaffold122|s     129790 CTGTCGATTTGCCCTGATGTGTCTGTTGATTTGCCATGATATGTCTGTCA 129839
                                  iv         i       i  iv    v              
  rnd-1_family-          1 CTGTCGACGTGCCCTGATATGTCTGTCGACGTGCCCTGATATGTCTGTCA 50

  scaffold122|s     129840 ----ACGTGCCATGATATGTCTGTCAACGTGCCATGATACGTCTATCAAC 129885
                           ----       v             i       v     i    i  i  
  rnd-1_family-         51 GTCGACGTGCCCTGATATGTCTGTCGACGTGCCCTGATATGTCTGTCGAC 100

  scaffold122|s     129886 TTACCCTG-CATGTCTGTC-ACATGACCTGATATAT--GTTGATGTACCC 129931
                           v i     -i         -  i  v        i --  i  i  i   
  rnd-1_family-        101 GTGCCCTGATATGTCTGTCGACGTGCCCTGATATGTCTGTCGACGTGCCC 150

  scaffold122|s     129932 TGATATGTTGAT--ATGCACCCTGATATGTTTATTCTGAAACTCACC 129976
                                   ivi -- i ii           i i i----        
  rnd-1_family-        151 TGATATGTCTGTCGACGTGCCCTGATATGTCTGTC----AACTCACC 193

Matrix = 20p43g.matrix
Kimura (with divCpGMod) = 13.86
Transitions / transversions = 2.88 (23/8)
Gap_init rate = 0.05 (9 / 186), avg. gap size = 1.56 (14 / 9)


286 24.08 5.56 4.83 scaffold122|size482992 130381 130524 (349636) rnd-1_family-625#Unknown 60 204 (0) m_b1634s001i73 16690

  scaffold122|s     130381 CACCTCATC---ATCGCCCCATCATCAACTCATCGCGATCGCCCAATCAG 130427
                                 v  ---  ?  i vi ?iv  v   v i        ---   --
  rnd-1_family-         60 CACCTCTTCGCGATNGCTCGGTNGGCACCTCTTTGCGATCGC---ATC-- 104

  scaffold122|s     130428 CATCGACCAGCACCTAT-----ATCCTTCCATCTACCCCTATTTGCCATC 130472
                           --    ivi      v -----  ?vi  vi ?vi v   v  i  v  ?
  rnd-1_family-        105 --TCGATAGGCACCTCTTCGCGATNGCTCGGTNGGCACCTCTTCGCGATN 152

  scaffold122|s     130473 GATCGATCTACACCTCTTCGCAATGGCTCGAGGTGCACCTCTTTGCGATC 130522
                            v   i ivi           i  ?     iv?v         i     ?
  rnd-1_family-        153 GCTCGGTTGGCACCTCTTCGCGATNGCTCGGTNGGCACCTCTTCGCGATN 202

  scaffold122|s     130523 GC 130524
                             
  rnd-1_family-        203 GC 204

Matrix = 20p43g.matrix
Kimura (with divCpGMod) = 28.27
Transitions / transversions = 0.94 (16/17)
Gap_init rate = 0.06 (9 / 143), avg. gap size = 1.67 (15 / 9)

638 18.44 4.65 2.27 scaffold122|size482992 130403 130574 (349586) rnd-1_family-625#Unknown 29 204 (0) m_b1634s001i74 16690

  scaffold122|s     130403 CAACTCATCGCGATCGCCCAATCAGCATCGACCAGCACCTAT-----ATC 130447
                             v   v i        --i  -   -    ivi      v -----  ?
  rnd-1_family-         29 CACCTCTTTGCGATCGC--GAT-AGC-TCGATAGGCACCTCTTCGCGATN 74

  scaffold122|s     130448 CTTCCATCTACCCCTATTTGCCATCGA---TCGATCTACACCTCTTCGCA 130494
                           vi  vi ?vi v   v     v    v---     vvi           i
  rnd-1_family-         75 GCTCGGTNGGCACCTCTTTGCGATCGCATCTCGATAGGCACCTCTTCGCG 124

  scaffold122|s     130495 ATGGCTCGAGGTGCACCTCTTTGCGATCGCTCGGTAGGCACCTCTTCGCA 130544
                             ?     iv?v         i     ?       v             i
  rnd-1_family-        125 ATNGCTCGGTNGGCACCTCTTCGCGATNGCTCGGTTGGCACCTCTTCGCG 174

  scaffold122|s     130545 ATAGCTTGGTAGCCACCTCTTTGCGATCGC 130574
                             ?   i   ? v        i     ?  
  rnd-1_family-        175 ATNGCTCGGTNGGCACCTCTTCGCGATNGC 204

Matrix = 20p43g.matrix
Kimura (with divCpGMod) = 18.00
Transitions / transversions = 0.82 (14/17)
Gap_init rate = 0.04 (6 / 171), avg. gap size = 2.00 (12 / 6)

830 13.93 5.26 3.45 scaffold122|size482992 130460 130630 (349530) rnd-1_family-625#Unknown 31 204 (0) m_b1634s001i75 16690

  scaffold122|s     130460 CCTATTTGCCATCGA------TCGATCTACACCTCTTCGCAATGGCTCGA 130503
                              v     v    v------     vvi           i  ?     i
  rnd-1_family-         31 CCTCTTTGCGATCGCGATAGCTCGATAGGCACCTCTTCGCGATNGCTCGG 80

  scaffold122|s     130504 GGTGCACCTCTTTGCGATCGC---TCGGTAGGCACCTCTTCGCAATAGCT 130550
                           v?v                  ---   i               i  ?   
  rnd-1_family-         81 TNGGCACCTCTTTGCGATCGCATCTCGATAGGCACCTCTTCGCGATNGCT 130

  scaffold122|s     130551 TGGTAGCCACCTCTTTGCGATCGCGATAGCTCGATATGCACCTCTTCGCA 130600
                           i   ? v        ------      ?     i vv            i
  rnd-1_family-        131 CGGTNGGCACCTCTT------CGCGATNGCTCGGTTGGCACCTCTTCGCG 174

  scaffold122|s     130601 ATTGCTTGATAGTCACCTCTTTGAGATTGC 130630
                             ?   i i ? v        i v   ?  
  rnd-1_family-        175 ATNGCTCGGTNGGCACCTCTTCGCGATNGC 204

Matrix = 20p43g.matrix
Kimura (with divCpGMod) = 12.14
Transitions / transversions = 0.92 (11/12)
Gap_init rate = 0.05 (8 / 170), avg. gap size = 1.88 (15 / 8)

1050 13.86 2.94 4.48 scaffold122|size482992 130483 130686 (349474) rnd-1_family-625#Unknown 4 204 (0) m_b1634s001i76 16690

  scaffold122|s     130483 CACCTCTTCGCAATGGCTCGAGGTGCACCTCTTTGCGATCGC------TC 130526
                                      i  i     iviv                  ------  
  rnd-1_family-          4 CACCTCTTCGCGATAGCTCGGTAGGCACCTCTTTGCGATCGCGATAGCTC 53

  scaffold122|s     130527 GGTAGGCACCTCTTCGCAATAGCTTGGTAGCCACCTCTTTGCGATCGCGA 130576
                            i               i  ?   i   ? v                 --
  rnd-1_family-         54 GATAGGCACCTCTTCGCGATNGCTCGGTNGGCACCTCTTTGCGATCGC-- 101

  scaffold122|s     130577 TAGCTCGATATGCACCTCTTCGCAATTGCTTGATAGTCACCTCTTTGAGA 130626
                           - v       v            i  ?   i i ? v        i v  
  rnd-1_family-        102 -ATCTCGATAGGCACCTCTTCGCGATNGCTCGGTNGGCACCTCTTCGCGA 150

  scaffold122|s     130627 TTGCAATTTCTTGATAGGCACCTCTCCGCGATACCTCCAAAGGCACTTCT 130676
                            ? ------  i i v         i      ?v   viv?     i   
  rnd-1_family-        151 TNG------CTCGGTTGGCACCTCTTCGCGATNGCTCGGTNGGCACCTCT 194

  scaffold122|s     130677 TCGCGATAGC 130686
                                  ?  
  rnd-1_family-        195 TCGCGATNGC 204

Matrix = 20p43g.matrix
Kimura (with divCpGMod) = 12.00
Transitions / transversions = 1.45 (16/11)
Gap_init rate = 0.05 (10 / 203), avg. gap size = 1.50 (15 / 10)

1270 11.52 0.00 1.57 scaffold122|size482992 130530 130723 (349437) rnd-1_family-625#Unknown 1 191 (13) m_b1634s001i77 16690

  scaffold122|s     130530 AGGCACCTCTTCGCAATAGCTTGGTAGCCACCTCTTTGCGATCGCGATAG 130579
                                         i      i     v                      
  rnd-1_family-          1 AGGCACCTCTTCGCGATAGCTCGGTAGGCACCTCTTTGCGATCGCGATAG 50

  scaffold122|s     130580 CTCGATATGCACCTCTTCGCAATTGCTTGATAGTCACCTCTTTGAGATTG 130629
                                  v            i  ?   i i ? v          v   i 
  rnd-1_family-         51 CTCGATAGGCACCTCTTCGCGATNGCTCGGTNGGCACCTCTTTGCGATCG 100

  scaffold122|s     130630 CAATTTCTTGATAGGCACCTCTCCGCGATACCTCCAAAGGCACTTCTTCG 130679
                             ---   i             i      ?v   viv?     i      
  rnd-1_family-        101 CA---TCTCGATAGGCACCTCTTCGCGATNGCTCGGTNGGCACCTCTTCG 147

  scaffold122|s     130680 CGATAGCTTGGTTGGCACGTCTTTGCGATTGCTTGGTTGGCATC 130723
                               ?   i         v    i     ?   i   ?    i 
  rnd-1_family-        148 CGATNGCTCGGTTGGCACCTCTTCGCGATNGCTCGGTNGGCACC 191

Matrix = 20p43g.matrix
Kimura (with divCpGMod) = 7.97
Transitions / transversions = 1.75 (14/8)
Gap_init rate = 0.02 (3 / 193), avg. gap size = 1.00 (3 / 3)

899 19.13 1.44 4.95 scaffold122|size482992 130588 130796 (349364) rnd-1_family-625#Unknown 3 204 (0) m_b1634s001i78 16690

  scaffold122|s     130588 GCACCTCTTCGCAATTGCTTGATAGTCACCTCTTTGAGATTGCAATTTCT 130637
                                       i  v   i i   v          v   i  i  vv  
  rnd-1_family-          3 GCACCTCTTCGCGATAGCTCGGTAGGCACCTCTTTGCGATCGCGATAGCT 52

  scaffold122|s     130638 TGATAGGCACCTCTCCGCGATACCTCCAAAGGCACTTCTTCGCGATAG-- 130685
                           i             i      ?v   viv?     i    i     v --
  rnd-1_family-         53 CGATAGGCACCTCTTCGCGATNGCTCGGTNGGCACCTCTTTGCGATCGCA 102

  scaffold122|s     130686 -CTTGGTTGGCACGTCTTTGCGATTGCTTGGTTGGCATCGATAGGCATAT 130734
                           -  i i v     v    i     ?   i   ?    i ---------- 
  rnd-1_family-        103 TCTCGATAGGCACCTCTTCGCGATNGCTCGGTNGGCACC----------T 142

  scaffold122|s     130735 CTCCGCAATACCTCGGTAGGCATATCTCCGCGATAGCTGTGTTGACACCT 130784
                             i   i  ?v      v    iv   i      ?   vv  ? i     
  rnd-1_family-        143 CTTCGCGATNGCTCGGTTGGCACCTCTTCGCGATNGCTCGGTNGGCACCT 192

  scaffold122|s     130785 CCTCGCTATTGC 130796
                            i    v  ?  
  rnd-1_family-        193 CTTCGCGATNGC 204

Matrix = 20p43g.matrix
Kimura (with divCpGMod) = 17.59
Transitions / transversions = 1.24 (21/17)
Gap_init rate = 0.06 (12 / 208), avg. gap size = 1.08 (13 / 12)

891 15.76 2.76 9.31 scaffold122|size482992 130611 130827 (349333) rnd-1_family-625#Unknown 1 204 (0) m_b1634s001i79 16690

  scaffold122|s     130611 AGTCACCTCTTTGAGATTGCAATTTCTTGATAGGCACCTCTC------CG 130654
                             v        i v   v  ------ i i           i------  
  rnd-1_family-          1 AGGCACCTCTTCGCGATAGC------TCGGTAGGCACCTCTTTGCGATCG 44

  scaffold122|s     130655 CGATACCTCCAAAGGCACTTCTTCGCGATAGCTTGGTTGGCACGTCTTTG 130704
                                v   v v      i          ?   i   ?     v      
  rnd-1_family-         45 CGATAGCTCGATAGGCACCTCTTCGCGATNGCTCGGTNGGCACCTCTTTG 94

  scaffold122|s     130705 CGATTGCTTGGTTGGCATCGATAGGCATATCTCCGCAATACCTCGGTAGG 130754
                               i  v ------ -          iv   i   i  ?v      ?  
  rnd-1_family-         95 CGATCGCAT------C-TCGATAGGCACCTCTTCGCGATNGCTCGGTNGG 137

  scaffold122|s     130755 CATATCTCCGCGATAGCTGTGTTGACACCTCCTCGCTATTGCAATTTCTT 130804
                             iv   i      ?   vv    i      i    v  ? ------  i
  rnd-1_family-        138 CACCTCTTCGCGATNGCTCGGTTGGCACCTCTTCGCGATNG------CTC 181

  scaffold122|s     130805 GATAGGCACCTCTTTGCGATTGC 130827
                            i ?          i     ?  
  rnd-1_family-        182 GGTNGGCACCTCTTCGCGATNGC 204

Matrix = 20p43g.matrix
Kimura (with divCpGMod) = 14.29
Transitions / transversions = 1.21 (17/14)
Gap_init rate = 0.09 (20 / 216), avg. gap size = 1.25 (25 / 20)

828 16.59 1.84 8.33 scaffold122|size482992 130667 130883 (349277) rnd-1_family-625#Unknown 1 204 (0) m_b1634s001i80 16690

  scaffold122|s     130667 AGGCACTTCTTCGCGATAGCTTGGTTGGCACGTCTTTGCGATTGCTTGGT 130716
                                 i              i   v     v          i  --- v
  rnd-1_family-          1 AGGCACCTCTTCGCGATAGCTCGGTAGGCACCTCTTTGCGATCGC---GA 47

  scaffold122|s     130717 TGGCATCGATAGGCATATCTCCGCAATACCTCGGTAGGCATATCTCCGCG 130766
                            i  -          iv   i   i  ?v      ?    iv   ii   
  rnd-1_family-         48 TAGC-TCGATAGGCACCTCTTCGCGATNGCTCGGTNGGCACCTCTTTGCG 96

  scaffold122|s     130767 ATAGCTGTGTTGA----CACCTCCTCGCTATTGCAATTTCTTGATAGGCA 130812
                             v  -i v i  ----      i    v  ? ------  i i ?    
  rnd-1_family-         97 ATCGC-ATCTCGATAGGCACCTCTTCGCGATNG------CTCGGTNGGCA 139

  scaffold122|s     130813 CCTCTTTGCGATTGCAATAGCTCGTTTTTCACGTCTTAGCGATTGCTCTG 130862
                                 i   ------  ?     v  vv   v    v     ?    v 
  rnd-1_family-        140 CCTCTTCGCG------ATNGCTCGGTTGGCACCTCTTCGCGATNGCTCGG 183

  scaffold122|s     130863 TTGGCACGTCTTAGCGATTGC 130883
                            ?     v    v     ?  
  rnd-1_family-        184 TNGGCACCTCTTCGCGATNGC 204

Matrix = 20p43g.matrix
Kimura (with divCpGMod) = 15.96
Transitions / transversions = 0.94 (16/17)
Gap_init rate = 0.08 (18 / 216), avg. gap size = 1.17 (21 / 18)

803 16.64 1.81 10.29 scaffold122|size482992 130752 130972 (349188) rnd-1_family-625#Unknown 1 204 (0) m_b1634s001i81 16690

  scaffold122|s     130752 AGGCATATCTCCGCGATAGCTGTGTTGACACCTCCTCGCTATTGCAATTT 130801
                                iv   i          vv  v i      i i  v  i  i  vv
  rnd-1_family-          1 AGGCACCTCTTCGCGATAGCTCGGTAGGCACCTCTTTGCGATCGCGATAG 50

  scaffold122|s     130802 CTTGATAGGCACCTCTTTGCGATTGCAATAGCTCGTTTTTCACGTCTTAG 130851
                             i              i   ------  ?     v ?vv   v    v 
  rnd-1_family-         51 CTCGATAGGCACCTCTTCGCG------ATNGCTCGGTNGGCACCTCTTTG 94

  scaffold122|s     130852 CGATTG---CTCTGTTGGCACGTCTTAGCGATTGC-CGGTTGGGACCTAT 130897
                               i ---   vi v     v    v     ?  -    ?  v   -- 
  rnd-1_family-         95 CGATCGCATCTCGATAGGCACCTCTTCGCGATNGCTCGGTNGGCACC--T 142

  scaffold122|s     130898 CTTCGCAATAGCTCGGTTGGGACGCTCGGTTGGGACCTCTTCGCAATAGC 130947
                                 i  ?          -- -----------          i  ?  
  rnd-1_family-        143 CTTCGCGATNGCTCGGTTGG--C-----------ACCTCTTCGCGATNGC 179

  scaffold122|s     130948 TTGGTTGGGACCTCTTCGCAATAGC 130972
                            i   ?  v          i  ?  
  rnd-1_family-        180 TCGGTNGGCACCTCTTCGCGATNGC 204

Matrix = 20p43g.matrix
Kimura (with divCpGMod) = 14.24
Transitions / transversions = 0.83 (15/18)
Gap_init rate = 0.10 (23 / 220), avg. gap size = 1.09 (25 / 23)

869 15.71 1.82 10.34 scaffold122|size482992 130778 130997 (349163) rnd-1_family-625#Unknown 2 204 (0) m_b1634s001i82 16690

  scaffold122|s     130778 GACACCTCCTCGCTATTGCAATTTCTTGATAGGCACCTCTTTGCGATTGC 130827
                            i      i    v  v  ------ i i                  i  
  rnd-1_family-          2 GGCACCTCTTCGCGATAGC------TCGGTAGGCACCTCTTTGCGATCGC 45

  scaffold122|s     130828 AATAGCTCGTTTTTCACGTCTTAGCGATTGCTCTGTTGGCACGTCTTAGC 130877
                           i        v vvv   v    v     ?    v  ?     v    v  
  rnd-1_family-         46 GATAGCTCGATAGGCACCTCTTCGCGATNGCTCGGTNGGCACCTCTTTGC 95

  scaffold122|s     130878 GATTGC----CGGTTGGGACCTATCTTCGCAATAGCTCGGTTGGGACGCT 130923
                              i  ----  i v  v   --       i  ?       ?  -- ---
  rnd-1_family-         96 GATCGCATCTCGATAGGCACC--TCTTCGCGATNGCTCGGTNGG--C--- 138

  scaffold122|s     130924 CGGTTGGGACCTCTTCGCAATAGCTTGGTTGGGACCTCTTCGCAATAGCT 130973
                           --------          i  ?   i      v          i  ?   
  rnd-1_family-        139 --------ACCTCTTCGCGATNGCTCGGTTGGCACCTCTTCGCGATNGCT 180

  scaffold122|s     130974 TGGTTGGGACGTCTTTGCAATAGC 130997
                           i   ?  v  v    i  i  ?  
  rnd-1_family-        181 CGGTNGGCACCTCTTCGCGATNGC 204

Matrix = 20p43g.matrix
Kimura (with divCpGMod) = 11.96
Transitions / transversions = 0.94 (15/16)
Gap_init rate = 0.10 (22 / 219), avg. gap size = 1.14 (25 / 22)

761 16.83 3.26 8.82 scaffold122|size482992 130808 131022 (349138) rnd-1_family-625#Unknown 1 204 (0) m_b1634s001i83 16690

  scaffold122|s     130808 AGGCACCTCTTTGCGATTGCAATAGCTCGTTTTTCACGTCTTAGCGATTG 130857
                                      i     ------      v vvv   v    v     i 
  rnd-1_family-          1 AGGCACCTCTTCGCGAT------AGCTCGGTAGGCACCTCTTTGCGATCG 44

  scaffold122|s     130858 C------TCTGTTGGCACGTCTTAGCGATTGC-CGGTTGGGACCTATCTT 130900
                            ------  vi v     v    v     ?  -    ?  v    --   
  rnd-1_family-         45 CGATAGCTCGATAGGCACCTCTTCGCGATNGCTCGGTNGGCACCT--CTT 92

  scaffold122|s     130901 CGCAATAGCTCGGTTGGGACGCTCGGTTGGGACCTCTTCGCAATAGCTTG 130950
                           i  i  v  --------- i-    i v  v          i  ?   i 
  rnd-1_family-         93 TGCGATCGC---------AT-CTCGATAGGCACCTCTTCGCGATNGCTCG 132

  scaffold122|s     130951 GTTGGGACCTCTTCGCAATAGCTTGGTTGGGACGTCTTTGCAATAGCTCG 131000
                             ?  v          i  ?   i      v  v    i  i  ?     
  rnd-1_family-        133 GTNGGCACCTCTTCGCGATNGCTCGGTTGGCACCTCTTCGCGATNGCTCG 182

  scaffold122|s     131001 GTTGGGACCTCTTAGCAATAGC 131022
                             ?  v       v  i  ?  
  rnd-1_family-        183 GTNGGCACCTCTTCGCGATNGC 204

Matrix = 20p43g.matrix
Kimura (with divCpGMod) = 13.94
Transitions / transversions = 0.74 (14/19)
Gap_init rate = 0.09 (20 / 214), avg. gap size = 1.25 (25 / 20)

545 16.53 6.16 4.73 scaffold122|size482992 130897 131042 (349118) rnd-1_family-625#Unknown 8 155 (49) m_b1634s001i84 16690

  scaffold122|s     130897 TCTTCGCAATAGCTCGGTTGGGACGCTCGGTTGGGACCTCTTCGCAATAG 130946
                                  i          v  v  -   v-   v  -----    i    
  rnd-1_family-          8 TCTTCGCGATAGCTCGGTAGGCAC-CTCT-TTGCGA-----TCGCGATAG 50

  scaffold122|s     130947 CTTGGTTGGGACCTCTTCGCAATAGCTTGGTTGGGACGTCTTTGCAATAG 130996
                             i i v  v          i  ?   i   ?  v  v       i  v 
  rnd-1_family-         51 CTCGATAGGCACCTCTTCGCGATNGCTCGGTNGGCACCTCTTTGCGATCG 100

  scaffold122|s     130997 ---CTCGGTTGGGACCTCTTAGCAATAGCTCGTTAG------CTCCGCGA 131037
                           ---    i v  v       v  i  ?     v ? ------  i     
  rnd-1_family-        101 CATCTCGATAGGCACCTCTTCGCGATNGCTCGGTNGGCACCTCTTCGCGA 150

  scaffold122|s     131038 TAGCT 131042
                            ?   
  rnd-1_family-        151 TNGCT 155

Matrix = 20p43g.matrix
Kimura (with divCpGMod) = 13.65
Transitions / transversions = 0.77 (10/13)
Gap_init rate = 0.06 (9 / 145), avg. gap size = 1.78 (16 / 9)


9047 6.26 3.56 1.06 scaffold122|size482992 132009 133301 (346859) C rnd-1_family-1335#Unknown (0) 1325 1 m_b1634s001i85 16691

  scaffold122|s     132009 GGCAAGCTCTACGTTGACATGCATGGACTAGCGCATTCTACAGCAGACAA 132058
                                              i              i       i       
C rnd-1_family-       1325 GGCAAGCTCTACGTTGACACGCATGGACTAGCGCGTTCTACAACAGACAA 1276

  scaffold122|s     132059 TACTCCAGCTATTCCCCACATGGTTTTGTCATCAACTGATGCTTCTGCAC 132108
                                                                  i          
C rnd-1_family-       1275 TACTCCAGCTATTCCCCACATGGTTTTGTCATCAACTGACGCTTCTGCAC 1226

  scaffold122|s     132109 TCCATAGTTATTATAAAACAACTGG----CTCCAAAAATCATACCTTCAA 132154
                                                    ----         i           
C rnd-1_family-       1225 TCCATAGTTATTATAAAACAACTGGAATACTCCAAAAACCATACCTTCAA 1176

  scaffold122|s     132155 TCAAGTGACTTTCAAAGTACAACTGTGAGAAATGTTCCTTTGCCAGAAGA 132204
                                                                             
C rnd-1_family-       1175 TCAAGTGACTTTCAAAGTACAACTGTGAGAAATGTTCCTTTGCCAGAAGA 1126

  scaffold122|s     132205 CAATGAGAAAACAAGAGACTGGTCAGTAGACATTGCTCTGGTGAAACAAT 132254
                               ??                  i             i           
C rnd-1_family-       1125 CAATNNGAAAACAAGAGACTGGTCGGTAGACATTGCTCCGGTGAAACAAT 1076

  scaffold122|s     132255 GTGTTGATGTAGCCTCAGTTAAAGCACTTAATGGAAGAATGACAGTTCCA 132304
                                                                  i          
C rnd-1_family-       1075 GTGTTGATGTAGCCTCAGTTAAAGCACTTAATGGAAGAACGACAGTTCCA 1026

  scaffold122|s     132305 TTAGAAGAGTTGTTGGAATGCAAAATATACTCGTGGCACAATGT--TAGA 132352
                                                           ?      i i  --    
C rnd-1_family-       1025 TTAGAAGAGTTGTTGGAATGCAAAATATACTCNTGGCACGACGTTATAGA 976

  scaffold122|s     132353 AGGAATGCAGACCATGTTCTCTTCATTGGTGACTTCTCTGCAGAACCATC 132402
                                   ?                                         
C rnd-1_family-        975 AGGAATGCNGACCATGTTCTCTTCATTGGTGACTTCTCTGCAGAACCATC 926

  scaffold122|s     132403 TCAAGAGTTGGTCGATTGTGGAAGGAAACTACTCTGTGCAAGAATGCAGA 132452
                                                                             
C rnd-1_family-        925 TCAAGAGTTGGTCGATTGTGGAAGGAAACTACTCTGTGCAAGAATGCAGA 876

  scaffold122|s     132453 GTATTCTAACAAGCTCAATTTCAGATGATATGGTGCAGTCAATTTATAGT 132502
                                                    i                        
C rnd-1_family-        875 GTATTCTAACAAGCTCAATTTCAGACGATATGGTGCAGTCAATTTATAGT 826

  scaffold122|s     132503 AATCTACGTCCTATTTCTGGAAAGCAAGGATTCGAGGTTACCAGGCTGGG 132552
                                      i  i         ?    ? ?i     ?  ?        
C rnd-1_family-        825 AATCTACGTCCCATCTCTGGAAAGNAAGGNTNTGAGGTNACNAGGCTGGG 776

  scaffold122|s     132553 TGGCACAGG-GGTTATACTTGTGATCAGTCAACAAAAGATTTGTTG--TA 132599
                               ?    -     i            ?          ii    ?-- i
C rnd-1_family-        775 TGGCNCAGGNGGTTACACTTGTGATCAGNCAACAAAAGACCTGTTNTCTG 726

  scaffold122|s     132600 CATT-C-TC--AAGCAAAATGATTCACTTCTACCAAGAAAAGCAGGAGCA 132645
                             i - -  --  ?   ?          i  i  ?  ?     ?      
C rnd-1_family-        725 CACTGCATCGGAANCAANATGATTCACTCCTGCCNAGNAAAGCNGGAGCA 676

  scaffold122|s     132646 TGTTTAATAATTCCTTCAAAA----AAGTTCTATTCTGTGTATTACATGA 132691
                             ii  i            iv----    ??       ?  ?     i  
C rnd-1_family-        675 TGCCTAGTAATTCCTTCAAGCTCCTAAGTNNTATTCTGNGTNTTACACGA 626

  scaffold122|s     132692 GGAGCAAAACTGATCATGAGACA----ACACAACATCCTGTTGCTTATCA 132737
                                     ?? ? i      v----        -        ?vvi  
C rnd-1_family-        625 GGAGCAAAACNNANCGTGAGACCAGGTACACAACA-CCTGTTGCNGTCCA 577

  scaffold122|s     132738 CAAATATAGTCCTCC---CAAACCTGGAGGATCATTCATGTTAGATGGCA 132784
                                  v??     ---  i      ?      ? ??    i? ?    
C rnd-1_family-        576 CAAATATTNNCCTCCTAACAGACCTGGNGGATCANTNNTGTTGNANGGCA 527

  scaffold122|s     132785 CAATACTTGATTACTTCAAAATCATTGGAGAATTTGGCTATACGAAAATG 132834
                                ?    ii i   ??         ?      ?     i i      
C rnd-1_family-        526 CAATANTTGACCATTTCNNAATCATTGGNGAATTTNGCTATGCAAAAATG 477

  scaffold122|s     132835 GTGGT--CACTCTTCTTCTTCAAACTATGAATGAACAA-TGTCTCGACAT 132881
                             v i--    ?  ?         ?      i     i- ?      ?  
C rnd-1_family-        476 GTTGCAACACTNTTNTTCTTCAAANTATGAACGAACAGCTNTCTCGANAT 427

  scaffold122|s     132882 T-TTGGGGTATCC--AGTTTGCAAA-GGACCACTAT--ACTATGAGATGA 132925
                            -      i    --       ?i?-     i    -- i v    ?   
C rnd-1_family-        426 TATTGGGGCATCCAAAGTTTGCNGNTGGACCGCTATCAATTCTGAGNTGA 377

  scaffold122|s     132926 GAAACATCAAATATGCAAGAGGTGCATTTCAGATAAAGAAGTCATATGCT 132975
                           ?i??   vi     v  v       v   v   i         i      
C rnd-1_family-        376 NGNNCATAGAATATTCACGAGGTGCCTTTGAGACAAAGAAGTCGTATGCT 327

  scaffold122|s     132976 TCTCTTTGTAA-AGCATTCATTTCAGTGAATTCCATGTCTCTCATCAGT- 133023
                              ?       -              i             -    ?   -
C rnd-1_family-        326 TCTNTTTGTAAGAGCATTCATTTCAGCGAATTCCATGTCT-TCATNAGTA 278

  scaffold122|s     133024 --TGGCCAGTTGGACAACATAATGACCACTTCAGTAAAAACGTGGAATCT 133071
                           --           v     i             ii               
C rnd-1_family-        277 CCTGGCCAGTTGGTCAACACAATGACCACTTCAACAAAAACGTGGAATCT 228

  scaffold122|s     133072 TTGGAAAACAAAATTCTATTTGTTGTACCATCA-GAAAAGAAATCTAATG 133120
                                i  i      i i     ?v i     i- i   ? ---   v  
C rnd-1_family-        227 TTGGAGAATAAAATTTTGTTTGTNTTGCCATCGTGGAAANA---CTACTG 181

  scaffold122|s     133121 GGAGGGGCGGGTCTCTCATAGGTTCTCAGTTTGTATTTGCATTGTTGGAT 133170
                            ?  i  ?         i    --  v       i           ?   
C rnd-1_family-        180 GNAGAGGNGGGTCTCTCGTAGG--CTGAGTTTGTGTTTGCATTGTTNGAT 133

  scaffold122|s     133171 TGGAGAAGCACAACAC--GTCAAG------CAAGACGATTTTATGTCACC 133212
                              -------      --   ?  ------     v v        ? ?i
C rnd-1_family-        132 TGG-------CAACACCAGTCNAGGTCTGTCAAGAAGCTTTTATGTNANT 90

  scaffold122|s     133213 CATGCTACTGATATGGGGATTGGACCACCTCAAAATCTCTATGCACAGCG 133262
                                ? ?         ?        i                       
C rnd-1_family-         89 CATGCNANTGATATGGGNATTGGACCGCCTCAAAATCTCTATGCACAGCG 40

  scaffold122|s     133263 TCATCTCACTGAGTATTTCAACACAGGTACTGAAGAAGC 133301
                                                                  
C rnd-1_family-         39 TCATCTCACTGAGTATTTCAACACAGGTACTGAAGAAGC 1

Matrix = 20p43g.matrix
Kimura (with divCpGMod) = 5.47
Transitions / transversions = 3.44 (62/18)
Gap_init rate = 0.03 (36 / 1292), avg. gap size = 1.67 (60 / 36)


2305 4.64 0.00 8.55 scaffold122|size482992 133147 133476 (346684) rnd-1_family-1125#Unknown 1 304 (0) m_b1634s001i86 16692

  scaffold122|s     133147 CAGTTTGTATTTGCATTGTTGGATTGGAGAAGCACAACACGTCAAGCAAG 133196
                                                                             
  rnd-1_family-          1 CAGTTTGTATTTGCATTGTTGGATTGGAGAAGCACAACACGTCAAGCAAG 50

  scaffold122|s     133197 ACGATTTTATGTCACCCATGCTACTGATATGGGGATTGGACCACCTCAAA 133246
                            ?                                                
  rnd-1_family-         51 ANGATTTTATGTCACCCATGCTACTGATATGGGGATTGGACCACCTCAAA 100

  scaffold122|s     133247 ATCTCTATGCACAGCGTCATCTCACTGAGTATTTCAACACAGGTACTGAA 133296
                                                                             
  rnd-1_family-        101 ATCTCTATGCACAGCGTCATCTCACTGAGTATTTCAACACAGGTACTGAA 150

  scaffold122|s     133297 GAAGCTAGATATTGGCAGAGCCAGTTCAATAATTTTCTGTCTTAAAGTAA 133346
                                                                             
  rnd-1_family-        151 GAAGCTAGATATTGGCAGAGCCAGTTCAATAATTTTCTGTCTTAAAGTAA 200

  scaffold122|s     133347 TATCAATCAAATATCAAACATACCCTACCCTAACGTTGATTATTGCATCC 133396
                                 v    v vvv  i     v        i       i        
  rnd-1_family-        201 TATCAAACAAAAAGGCAATATACCATACCCTAATGTTGATTGTTGCATCC 250

  scaffold122|s     133397 AACAGTAGCATATGGCATCAAACCAATCCACAAAGATTATCCAAGGGATT 133446
                              v       i --    ------------------------       
  rnd-1_family-        251 AACTGTAGCATGT--CATC------------------------AGGGATT 274

  scaffold122|s     133447 CACATTTTCCATCAAAAAATCATACTAACA 133476
                               v      v             i    
  rnd-1_family-        275 CACAATTTCCAACAAAAAATCATACCAACA 304

Matrix = 20p43g.matrix
Kimura (with divCpGMod) = 4.77
Transitions / transversions = 0.56 (5/9)
Gap_init rate = 0.08 (26 / 329), avg. gap size = 1.00 (26 / 26)


930 5.86 11.00 0.31 scaffold122|size482992 133483 133773 (346387) rnd-5_family-654#Unknown 1 322 (19) m_b1634s001i87 16693

  scaffold122|s     133483 CACTCTCAACAAAGAAGTACAGCTTGGTACCATAGTAGCACAGAGTCCAA 133532
                              i           i              v            vi     
  rnd-5_family-          1 CACCCTCAACAAAGAGGTACAGCTTGGTACAATAGTAGCACAGCATCCAA 50

  scaffold122|s     133533 CCAAGCCGCTAACATTGCTTAAGTAGTATCAAACAAAAAGGCAATATATC 133582
                                 ?  i   i   ?v???????????????????????????????
  rnd-5_family-         51 CCAAGCNGCCAACGTTGNANNNNNNNNNNNNNNNNNNNNNNNNNNNNNNN 100

  scaffold122|s     133583 ATATCCTAATGTTGATTGTTGCATCCAACTGTAGTATGTCATCAGCAATT 133632
                           ??????????????????????????????????????????????????
  rnd-5_family-        101 NNNNNNNNNNNNNNNNNNNNNNNNNNNNNNNNNNNNNNNNNNNNNNNNNN 150

  scaffold122|s     133633 CACAATTTTCAACAAAAGATAATACCAACACGGTGCTTATTGTAATTGAA 133682
                           ????????????????????????????v i -    v     i      
  rnd-5_family-        151 NNNNNNNNNNNNNNNNNNNNNNNNNNNNAATG-TGCTGATTGTGATTGAA 199

  scaffold122|s     133683 AATTCCTTTCCACCTTCAACAAAGAGGTATAGCTTGGTACCGTAGTAGCA 133732
                               ?    v    i              i                    
  rnd-5_family-        200 AATTNCTTTGCACCCTCAACAAAGAGGTACAGCTTGGTACCGTAGTAGCA 249

  scaffold122|s     133733 CAGCATCCA--------ACC---------------------AAGCG---G 133750
                                ?   --------   ---------------------     --- 
  rnd-5_family-        250 CAGCANCCAAGCTTGGTACCGTAGTAGCACAGCATCCAATGAAGCGGCCG 299

  scaffold122|s     133751 TCAACATTGCTTGGGGTTTATGA 133773
                           i    i                 
  rnd-5_family-        300 CCAACGTTGCTTGGGGTTTATGA 322

Matrix = 20p43g.matrix
Kimura (with divCpGMod) = 9.17
Transitions / transversions = 1.83 (11/6)
Gap_init rate = 0.01 (4 / 290), avg. gap size = 8.25 (33 / 4)


265 21.46 4.76 6.80 scaffold122|size482992 133829 133933 (346227) rnd-1_family-89#Unknown 488 590 (20) m_b1634s001i88 16694

  scaffold122|s     133829 CAGGGCCGCAGAGAACTTGTACCATAACCCTAAACAAGTCGTCCAACCAA 133878
                                  --     v v   - vi   v---i i iv v           
  rnd-1_family-        488 CAGGGCC--AGAGATCGTGT-CGGTAAG---GAGCGCGACGTCCAACCAA 531

  scaffold122|s     133879 GCCACATAGACAGAGTTGTATGGAA---TTCAAAT--TTCCTATAAAACT 133923
                             v   v     i     ii   v ---     i -- i   -i     v
  rnd-1_family-        532 GCGACAAAGACAAAGTTGCGTGGCAGGGTTCAAGTAATCCCT-CAAAACA 580

  scaffold122|s     133924 AACACAAACA 133933
                                 i   
  rnd-1_family-        581 AACACAGACA 590

Matrix = 20p43g.matrix
Kimura (with divCpGMod) = 22.67
Transitions / transversions = 1.10 (11/10)
Gap_init rate = 0.09 (9 / 104), avg. gap size = 1.33 (12 / 9)

281 31.99 2.55 13.38 scaffold122|size482992 133868 134181 (345979) rnd-1_family-163#Unknown 1613 1896 (8) m_b1634s001i90 16694

  scaffold122|s     133868 CGTCCAACCAAGCCACATAGACAGAGTTGTATGGAA---TTCAAAT-TTC 133913
                                        v   v     i     ii   v ---     i -v  
  rnd-1_family-       1613 CGTCCAACCAAGCGACAAAGACAAAGTTGCGTGGCAGGGTTCAAGTAATC 1662

  scaffold122|s     133914 CTATAAAACTAACACAAACAT--CTCCA-TGGATATAGAAACCCACCGGT 133960
                            iii     v      i   i--    i- v v   v    -------i 
  rnd-1_family-       1663 CCGCAAAACAAACACAGACACTGCTCCGCTCGCTATCGAAA-------AT 1705

  scaffold122|s     133961 AATGTTGCACGGGGTTCACAACTACTAAACCAACACCAACACCGCCATAA 134010
                             i  iv ------ i  vi  vv i  iv   ----  iii i  v --
  rnd-1_family-       1706 AACGTCCC------TCCAAGACACCCAAGACAA----AATGTCACCCT-- 1743

  scaffold122|s     134011 TTGCAAAAACCCTGCTCTCACTTCTC-TGTCTCTGTTTTGTTGTCAAGGC 134059
                           ---  ivv   i     i v iv   -    ---  vi? i -  i  --
  rnd-1_family-       1744 ---CAGCTACCTTGCTCCCCCCGCTCGTGTC---GTGCNGCT-TCGAG-- 1784

  scaffold122|s     134060 AGACCTCTGAGAAAGATGATCCCTCCTCTAATATATTGTTTTTGATGAAC 134109
                           --------      iv  -    i   v - ii v  ii vvii   vvi
  rnd-1_family-       1785 --------GAGAAAACTG-TCCCCCCTGT-ACGTCTTACTGACAATGCCT 1824

  scaffold122|s     134110 AAGTGATCAGCTCTAGGGTTCACTTACCTTAGAAACGTGACATCCAACCA 134159
                           i    i    vv i  i v  i v vvv v  i i  i   i        
  rnd-1_family-       1825 GAGTGGTCAGGGCCAGAGATCGCGTCGGTAAGGAGCGCGACGTCCAACCA 1874

  scaffold122|s     134160 AGCCGCAATGCTAAACTTGAGT 134181
                              vi   v vi   v   v  
  rnd-1_family-       1875 AGCGACAAAGACAAAGTTGCGT 1896

Matrix = 20p43g.matrix
Kimura (with divCpGMod) = 35.86
Transitions / transversions = 1.23 (48/39)
Gap_init rate = 0.14 (43 / 313), avg. gap size = 1.07 (46 / 43)

304 17.06 9.64 1.11 scaffold122|size482992 133868 133950 (346210) rnd-1_family-89#Unknown 10 99 (511) m_b1634s001i89 16694

  scaffold122|s     133868 CGTCCAACCAAGCCACATAGACAGAGTTGTATGGAA---TTCAAAT--TT 133912
                                        v   v     i     ii   v ---     i -- i
  rnd-1_family-         10 CGTCCAACCAAGCGACAAAGACAAAGTTGCGTGGCAGGGTTCAAGTAATC 59

  scaffold122|s     133913 CCTATAAAACTAACACAAACA--TCTCCA-TGGATATAGAA 133950
                              -i     v      i   --  i   -   v   v   
  rnd-1_family-         60 CCT-CAAAACAAACACAGACACTTCCCCACTGGCTATTGAA 99

Matrix = 20p43g.matrix
Kimura (with divCpGMod) = 17.93
Transitions / transversions = 1.33 (8/6)
Gap_init rate = 0.06 (5 / 82), avg. gap size = 1.80 (9 / 5)


277 5.88 0.00 0.00 scaffold122|size482992 134256 134289 (345871) rnd-1_family-89#Unknown 29 62 (548) m_b1634s001i91 16695

  scaffold122|s     134256 GACAAAGTTGCGTGGAAGGGTTCAAGTAATCTCT 134289
                                          v               i  
  rnd-1_family-         29 GACAAAGTTGCGTGGCAGGGTTCAAGTAATCCCT 62

Matrix = 20p43g.matrix
Kimura (with divCpGMod) = 6.13
Transitions / transversions = 1.00 (1/1)
Gap_init rate = 0.00 (0 / 33), avg. gap size = 0.0 (0 / 0)


697 14.81 0.00 0.00 scaffold122|size482992 134286 134393 (345767) C rnd-1_family-209#Unknown (245) 108 1 m_b1634s001i92 16696

  scaffold122|s     134286 CTCTGCTACTTTGCTCCCCCTTGCTCCTGTTTTGTTGCTTTGAGGAGAAA 134335
                              v     iv vv      iv    v   iv  iv              
C rnd-1_family-        108 CTCAGCTACCGTCATCCCCCCGGCTCGTGTCGTGCAGCTTTGAGGAGAAA 59

  scaffold122|s     134336 ACTGTTCCCCCTGTACATCTTACTGACAATGCCTGAGTGGTCAAGACCAG 134385
                                i          i                          i i    
C rnd-1_family-         58 ACTGTCCCCCCTGTACGTCTTACTGACAATGCCTGAGTGGTCAGGGCCAG 9

  scaffold122|s     134386 AGATCACG 134393
                                   
C rnd-1_family-          8 AGATCACG 1

Matrix = 20p43g.matrix
Kimura (with divCpGMod) = 12.46
Transitions / transversions = 1.00 (8/8)
Gap_init rate = 0.00 (0 / 107), avg. gap size = 0.0 (0 / 0)


3131 8.25 0.00 0.25 scaffold122|size482992 134302 134702 (345458) rnd-1_family-163#Unknown 1505 1904 (0) m_b1634s001i93 16695

  scaffold122|s     134302 CCCCTTGCTCCTGTTTTGTTGCTTTGAGGAGAAAACTGTTCCCCCTGTAC 134351
                               ii    v   iv  i?                   i          
  rnd-1_family-       1505 CCCCCCGCTCGTGTCGTGCNGCTTTGAGGAGAAAACTGTCCCCCCTGTAC 1554

  scaffold122|s     134352 ATCTTACTGACAATGCCTGAGTGGTCAAGACCAGAGATCACGTCGGTAAG 134401
                           i                          i i         i          
  rnd-1_family-       1555 GTCTTACTGACAATGCCTGAGTGGTCAGGGCCAGAGATCGCGTCGGTAAG 1604

  scaffold122|s     134402 GAGCGCGACGTCCAATCAAGCGACAAAGACAAAGTTGCGTGGCAGGGTTC 134451
                                          i                                  
  rnd-1_family-       1605 GAGCGCGACGTCCAACCAAGCGACAAAGACAAAGTTGCGTGGCAGGGTTC 1654

  scaffold122|s     134452 AAGTAATCCCGCAAAACAAACAAAGACACAGCTCCGCTTGCTATCAAAAA 134501
                                                 v      v        i      i    
  rnd-1_family-       1655 AAGTAATCCCGCAAAACAAACACAGACACTGCTCCGCTCGCTATCGAAAA 1704

  scaffold122|s     134502 TTACGCCCATCCAAGACACCCAAGTCCAAATGTCACCCGCAGCTACTTTG 134551
                            v   i  v               v v           v       i   
  rnd-1_family-       1705 TAACGTCCCTCCAAGACACCCAAGACAAAATGTCACCCTCAGCTACCTTG 1754

  scaffold122|s     134552 CTCCCCCTTGCTCCTGTTTTGTTGCTTTGAGGAGAAAACTGTCCCCCCTG 134601
                                  -i    v   iv  i?    i                      
  rnd-1_family-       1755 CTCCCCC-CGCTCGTGTCGTGCNGCTTCGAGGAGAAAACTGTCCCCCCTG 1803

  scaffold122|s     134602 TACGTCTTACTGACAATGCCTGAGTGGTCAAGACCAGAGATCACGTCGGT 134651
                                                         i i         i       
  rnd-1_family-       1804 TACGTCTTACTGACAATGCCTGAGTGGTCAGGGCCAGAGATCGCGTCGGT 1853

  scaffold122|s     134652 AAGGAGCGCGACGTCCAATCAAGCGACAAAGACAAAGTTGCGTGGCAGGG 134701
                                             i                               
  rnd-1_family-       1854 AAGGAGCGCGACGTCCAACCAAGCGACAAAGACAAAGTTGCGTGGCAGGG 1903

  scaffold122|s     134702 T 134702
                            
  rnd-1_family-       1904 T 1904

Matrix = 20p43g.matrix
Kimura (with divCpGMod) = 6.30
Transitions / transversions = 2.00 (22/11)
Gap_init rate = 0.00 (1 / 400), avg. gap size = 1.00 (1 / 1)

3862 12.39 1.34 0.33 scaffold122|size482992 134401 134999 (345161) rnd-1_family-89#Unknown 1 605 (5) m_b1634s001i94 16695

  scaffold122|s     134401 GGAGCGCGACGTCCAATCAAGCGACAAAGACAAAGTTGCGTGGCAGGGTT 134450
                                           i                                 
  rnd-1_family-          1 GGAGCGCGACGTCCAACCAAGCGACAAAGACAAAGTTGCGTGGCAGGGTT 50

  scaffold122|s     134451 CAAGTAATCCCGCAAAACAAACAAAGACACAGCTCCGCTTGCTATCAAA- 134499
                                      v           v      vv i  i  v     ii  -
  rnd-1_family-         51 CAAGTAATCCCTCAAAACAAACACAGACACTTCCCCACTGGCTATTGAAG 100

  scaffold122|s     134500 --AATTACGCCCATCCAAGACACCCAAGTCCAAATGTCACCCGCAGCTAC 134547
                           --   v v i  v               v v           v   i   
  rnd-1_family-        101 AAAATAAAGTCCCTCCAAGACACCCAAGACAAAATGTCACCCTCAGTTAC 150

  scaffold122|s     134548 TTTGCTCCCCCTTGCTCCTGTTTTGTTGCTTTGAGGAGAAAACTGTCCCC 134597
                           iv vv      iv -  v  iiv  iv                       
  rnd-1_family-        151 CGTCATCCCCCCGG-TCGTGCCATGCAGCTTTGAGGAGAAAACTGTCCCC 199

  scaffold122|s     134598 CCTGTACGTCTTACTGACAATGCCTGAGTGGTCAAGACCAGAGATCACGT 134647
                                                             i i         i   
  rnd-1_family-        200 CCTGTACGTCTTACTGACAATGCCTGAGTGGTCAGGGCCAGAGATCGCGT 249

  scaffold122|s     134648 CGGTAAGGAGCGCGACGTCCAATCAAGCGACAAAGACAAAGTTGCGTGGC 134697
                                                 i                           
  rnd-1_family-        250 CGGTAAGGAGCGCGACGTCCAACCAAGCGACAAAGACAAAGTTGCGTGGC 299

  scaffold122|s     134698 AGGGTTCAAGTAATCCCGCAAAACAAACAAAGACACAGCTCCGCTTGCTA 134747
                                            v           v      vv i  i  ?    
  rnd-1_family-        300 AGGGTTCAAGTAATCCCTCAAAACAAACACAGACACTTCCCCACTNGCTA 349

  scaffold122|s     134748 T----CAAAAATTACGCCCATCCAAGACACCCAAGTCCAAATGTCACCCG 134793
                            ----ii     v v i  v               v v           v
  rnd-1_family-        350 TTGAATGAAAATAAAGTCCCTCCAAGACACCCAAGACAAAATGTCACCCT 399

  scaffold122|s     134794 CAGCTACTTTGCTCCCCCTTGCTCCTGTTTTGTTGCTTTGAGGAGAAAAC 134843
                              i   iv vv      -i v  v  iiv  iv                
  rnd-1_family-        400 CAGTTACCGTCATCCCCC-CGGTCGTGCCATGCAGCTTTGAGGAGAAAAC 448

  scaffold122|s     134844 TGTCCCCCCTGTACGTCTTACTGACAATGCCTGAGTGGTCAAGACCAGAG 134893
                                                                    i i      
  rnd-1_family-        449 TGTCCCCCCTGTACGTCTTACTGACAATGCCTGAGTGGTCAGGGCCAGAG 498

  scaffold122|s     134894 ATCACGTCGGTAAGGAGCGCGACGTCCAATC-AGCGACAAAGACAAAGTT 134942
                              ii                        i -                  
  rnd-1_family-        499 ATCGTGTCGGTAAGGAGCGCGACGTCCAACCAAGCGACAAAGACAAAGTT 548

  scaffold122|s     134943 GCGTGGCAGGGTTCAAGTAATCCCGCAAAACAAACAAAGACACAGCTCCG 134992
                                                   v           v       vviv i
  rnd-1_family-        549 GCGTGGCAGGGTTCAAGTAATCCCTCAAAACAAACACAGACACATACGCA 598

  scaffold122|s     134993 CTTGCTA 134999
                                  
  rnd-1_family-        599 CTTGCTA 605

Matrix = 20p43g.matrix
Kimura (with divCpGMod) = 12.33
Transitions / transversions = 0.85 (34/40)
Gap_init rate = 0.01 (6 / 598), avg. gap size = 1.67 (10 / 6)

3805 13.06 1.34 0.33 scaffold122|size482992 134654 135252 (344908) rnd-1_family-89#Unknown 1 605 (5) m_b1634s001i95 16695

  scaffold122|s     134654 GGAGCGCGACGTCCAATCAAGCGACAAAGACAAAGTTGCGTGGCAGGGTT 134703
                                           i                                 
  rnd-1_family-          1 GGAGCGCGACGTCCAACCAAGCGACAAAGACAAAGTTGCGTGGCAGGGTT 50

  scaffold122|s     134704 CAAGTAATCCCGCAAAACAAACAAAGACACAGCTCCGCTTGCTATCAAA- 134752
                                      v           v      vv i  i  v     ii  -
  rnd-1_family-         51 CAAGTAATCCCTCAAAACAAACACAGACACTTCCCCACTGGCTATTGAAG 100

  scaffold122|s     134753 --AATTACGCCCATCCAAGACACCCAAGTCCAAATGTCACCCGCAGCTAC 134800
                           --   v v i  v               v v           v   i   
  rnd-1_family-        101 AAAATAAAGTCCCTCCAAGACACCCAAGACAAAATGTCACCCTCAGTTAC 150

  scaffold122|s     134801 TTTGCTCCCCCTTGCTCCTGTTTTGTTGCTTTGAGGAGAAAACTGTCCCC 134850
                           iv vv      iv -  v  iiv  iv                       
  rnd-1_family-        151 CGTCATCCCCCCGG-TCGTGCCATGCAGCTTTGAGGAGAAAACTGTCCCC 199

  scaffold122|s     134851 CCTGTACGTCTTACTGACAATGCCTGAGTGGTCAAGACCAGAGATCACGT 134900
                                                             i i         i   
  rnd-1_family-        200 CCTGTACGTCTTACTGACAATGCCTGAGTGGTCAGGGCCAGAGATCGCGT 249

  scaffold122|s     134901 CGGTAAGGAGCGCGACGTCCAATCA-GCGACAAAGACAAAGTTGCGTGGC 134949
                                                 i  -                        
  rnd-1_family-        250 CGGTAAGGAGCGCGACGTCCAACCAAGCGACAAAGACAAAGTTGCGTGGC 299

  scaffold122|s     134950 AGGGTTCAAGTAATCCCGCAAAACAAACAAAGACACAGCTCCGCTTGCTA 134999
                                            v           v      vv i  i  ?    
  rnd-1_family-        300 AGGGTTCAAGTAATCCCTCAAAACAAACACAGACACTTCCCCACTNGCTA 349

  scaffold122|s     135000 TCAAA----AATTACGCCCATCCAAGACACCCAAGTCCAAATGTCACCCG 135045
                            ii  ----   v v i  v               v v           v
  rnd-1_family-        350 TTGAATGAAAATAAAGTCCCTCCAAGACACCCAAGACAAAATGTCACCCT 399

  scaffold122|s     135046 CAGCTACTTTGCTCCCCCTTGCTCCTGTTTTGTTGCTTTGAGGAGAAAAC 135095
                              i   iv vv      iv -  v  iiv  iv                
  rnd-1_family-        400 CAGTTACCGTCATCCCCCCGG-TCGTGCCATGCAGCTTTGAGGAGAAAAC 448

  scaffold122|s     135096 TGTCCCCCCTGTACGTCTTACTGACAATGCATGAGTGGTCAAGACCAGAG 135145
                                                         v          i i      
  rnd-1_family-        449 TGTCCCCCCTGTACGTCTTACTGACAATGCCTGAGTGGTCAGGGCCAGAG 498

  scaffold122|s     135146 ATCACGCTGGTAAGGAGCGCGACGTCCAATCAAGCGACAAAGACAAAGTT 135195
                              ii ii                     i                    
  rnd-1_family-        499 ATCGTGTCGGTAAGGAGCGCGACGTCCAACCAAGCGACAAAGACAAAGTT 548

  scaffold122|s     135196 GTGTGGCAGGGTTCAAGTAATCCCGCAAAACAAACAAAGACACAGCTCCG 135245
                            i                      v           v       vviv i
  rnd-1_family-        549 GCGTGGCAGGGTTCAAGTAATCCCTCAAAACAAACACAGACACATACGCA 598

  scaffold122|s     135246 CTTGCTA 135252
                                  
  rnd-1_family-        599 CTTGCTA 605

Matrix = 20p43g.matrix
Kimura (with divCpGMod) = 12.76
Transitions / transversions = 0.90 (37/41)
Gap_init rate = 0.01 (6 / 598), avg. gap size = 1.67 (10 / 6)

3802 13.06 1.34 0.33 scaffold122|size482992 134907 135505 (344655) rnd-1_family-89#Unknown 1 605 (5) m_b1634s001i96 16695

  scaffold122|s     134907 GGAGCGCGACGTCCAATCA-GCGACAAAGACAAAGTTGCGTGGCAGGGTT 134955
                                           i  -                              
  rnd-1_family-          1 GGAGCGCGACGTCCAACCAAGCGACAAAGACAAAGTTGCGTGGCAGGGTT 50

  scaffold122|s     134956 CAAGTAATCCCGCAAAACAAACAAAGACACAGCTCCGCTTGCTATCAAA- 135004
                                      v           v      vv i  i  v     ii  -
  rnd-1_family-         51 CAAGTAATCCCTCAAAACAAACACAGACACTTCCCCACTGGCTATTGAAG 100

  scaffold122|s     135005 --AATTACGCCCATCCAAGACACCCAAGTCCAAATGTCACCCGCAGCTAC 135052
                           --   v v i  v               v v           v   i   
  rnd-1_family-        101 AAAATAAAGTCCCTCCAAGACACCCAAGACAAAATGTCACCCTCAGTTAC 150

  scaffold122|s     135053 TTTGCTCCCCCTTGCTCCTGTTTTGTTGCTTTGAGGAGAAAACTGTCCCC 135102
                           iv vv      iv -  v  iiv  iv                       
  rnd-1_family-        151 CGTCATCCCCCCGG-TCGTGCCATGCAGCTTTGAGGAGAAAACTGTCCCC 199

  scaffold122|s     135103 CCTGTACGTCTTACTGACAATGCATGAGTGGTCAAGACCAGAGATCACGC 135152
                                                  v          i i         i  i
  rnd-1_family-        200 CCTGTACGTCTTACTGACAATGCCTGAGTGGTCAGGGCCAGAGATCGCGT 249

  scaffold122|s     135153 TGGTAAGGAGCGCGACGTCCAATCAAGCGACAAAGACAAAGTTGTGTGGC 135202
                           i                     i                     i     
  rnd-1_family-        250 CGGTAAGGAGCGCGACGTCCAACCAAGCGACAAAGACAAAGTTGCGTGGC 299

  scaffold122|s     135203 AGGGTTCAAGTAATCCCGCAAAACAAACAAAGACACAGCTCCGCTTGCTA 135252
                                            v           v      vv i  i  ?    
  rnd-1_family-        300 AGGGTTCAAGTAATCCCTCAAAACAAACACAGACACTTCCCCACTNGCTA 349

  scaffold122|s     135253 TCAAA----AATTACGCCCATCCAAGACACCCAAGTCCAAATGTCACCCG 135298
                            ii  ----   v v i  v               v v           v
  rnd-1_family-        350 TTGAATGAAAATAAAGTCCCTCCAAGACACCCAAGACAAAATGTCACCCT 399

  scaffold122|s     135299 CAGCTACTTTGCTCCCCCTTGCTCCTGTTTTGTTGCTTTGAGGAGAAAAC 135348
                              i   iv vv      iv -  v  iiv  iv                
  rnd-1_family-        400 CAGTTACCGTCATCCCCCCGG-TCGTGCCATGCAGCTTTGAGGAGAAAAC 448

  scaffold122|s     135349 TGTCCCCCCTGTACGTCTTACTGACAATGCCTGAGTGGTCAAGACCAGAG 135398
                                                                    i i      
  rnd-1_family-        449 TGTCCCCCCTGTACGTCTTACTGACAATGCCTGAGTGGTCAGGGCCAGAG 498

  scaffold122|s     135399 ATCACGTCGGTAAGGAGCGCGACGTCCAATCAAGCGACAAAGACAAAGTT 135448
                              ii                        i                    
  rnd-1_family-        499 ATCGTGTCGGTAAGGAGCGCGACGTCCAACCAAGCGACAAAGACAAAGTT 548

  scaffold122|s     135449 GCGTGGCAGGGTTCAAGTAATCCCACAAAACAAACAAAGACACAGCTCCG 135498
                                                   v           v       vviv i
  rnd-1_family-        549 GCGTGGCAGGGTTCAAGTAATCCCTCAAAACAAACACAGACACATACGCA 598

  scaffold122|s     135499 CTTGCTA 135505
                                  
  rnd-1_family-        599 CTTGCTA 605

Matrix = 20p43g.matrix
Kimura (with divCpGMod) = 12.76
Transitions / transversions = 0.90 (37/41)
Gap_init rate = 0.01 (6 / 598), avg. gap size = 1.67 (10 / 6)

3890 12.54 1.17 0.33 scaffold122|size482992 135159 135758 (344402) rnd-1_family-89#Unknown 1 605 (5) m_b1634s001i97 16695

  scaffold122|s     135159 GGAGCGCGACGTCCAATCAAGCGACAAAGACAAAGTTGTGTGGCAGGGTT 135208
                                           i                     i           
  rnd-1_family-          1 GGAGCGCGACGTCCAACCAAGCGACAAAGACAAAGTTGCGTGGCAGGGTT 50

  scaffold122|s     135209 CAAGTAATCCCGCAAAACAAACAAAGACACAGCTCCGCTTGCTATCAAA- 135257
```
