## Supplementary material for "Improved Reference Genome for *Cyclotella Cryptica* CCMP332, a Model for Cell Wall Morphogenesis, Salinity Adaptation, and Lipid Production in Diatoms (Bacillariophyta)": cryptica_pilon5.fasta.align (part 63 of 753)

```
                                      v           v      vv i  i  v     ii  -
  rnd-1_family-         51 CAAGTAATCCCTCAAAACAAACACAGACACTTCCCCACTGGCTATTGAAG 100

  scaffold122|s     135258 --AATTACGCCCATCCAAGACACCCAAGTCCAAATGTCACCCGCAGCTAC 135305
                           --   v v i  v               v v           v   i   
  rnd-1_family-        101 AAAATAAAGTCCCTCCAAGACACCCAAGACAAAATGTCACCCTCAGTTAC 150

  scaffold122|s     135306 TTTGCTCCCCCTTGCTCCTGTTTTGTTGCTTTGAGGAGAAAACTGTCCCC 135355
                           iv vv      iv -  v  iiv  iv                       
  rnd-1_family-        151 CGTCATCCCCCCGG-TCGTGCCATGCAGCTTTGAGGAGAAAACTGTCCCC 199

  scaffold122|s     135356 CCTGTACGTCTTACTGACAATGCCTGAGTGGTCAAGACCAGAGATCACGT 135405
                                                             i i         i   
  rnd-1_family-        200 CCTGTACGTCTTACTGACAATGCCTGAGTGGTCAGGGCCAGAGATCGCGT 249

  scaffold122|s     135406 CGGTAAGGAGCGCGACGTCCAATCAAGCGACAAAGACAAAGTTGCGTGGC 135455
                                                 i                           
  rnd-1_family-        250 CGGTAAGGAGCGCGACGTCCAACCAAGCGACAAAGACAAAGTTGCGTGGC 299

  scaffold122|s     135456 AGGGTTCAAGTAATCCCACAAAACAAACAAAGACACAGCTCCGCTTGCTA 135505
                                            v           v      vv i  i  ?    
  rnd-1_family-        300 AGGGTTCAAGTAATCCCTCAAAACAAACACAGACACTTCCCCACTNGCTA 349

  scaffold122|s     135506 T----CAAAAATTACGCCCATCCAAGACACCCAAGTCCAAATGTCACCCG 135551
                            ----ii     v v i  v               v v           v
  rnd-1_family-        350 TTGAATGAAAATAAAGTCCCTCCAAGACACCCAAGACAAAATGTCACCCT 399

  scaffold122|s     135552 CAGCTACTTTGCTCCCCCTTGCTCCTGTTTTGTTGCTTTGAGGAGAAAAC 135601
                              i   iv vv      -i v  v  iiv  iv                
  rnd-1_family-        400 CAGTTACCGTCATCCCCC-CGGTCGTGCCATGCAGCTTTGAGGAGAAAAC 448

  scaffold122|s     135602 TGTCCCCCCTGTACGTCTTACTGACAATGCCTGAGTGGTCAAGACCAGAG 135651
                                                                    i i      
  rnd-1_family-        449 TGTCCCCCCTGTACGTCTTACTGACAATGCCTGAGTGGTCAGGGCCAGAG 498

  scaffold122|s     135652 ATCACGTCGGTAAGGAGCGCGACGTCCAATCAAGCGACAAAGACAAAGTT 135701
                              ii                        i                    
  rnd-1_family-        499 ATCGTGTCGGTAAGGAGCGCGACGTCCAACCAAGCGACAAAGACAAAGTT 548

  scaffold122|s     135702 GCGTGGCAGGGTTCAAGTAATCCCGCAAAACAAACAAAGACACAGCTCCG 135751
                                                   v           v       vviv i
  rnd-1_family-        549 GCGTGGCAGGGTTCAAGTAATCCCTCAAAACAAACACAGACACATACGCA 598

  scaffold122|s     135752 CTTGCTA 135758
                                  
  rnd-1_family-        599 CTTGCTA 605

Matrix = 20p43g.matrix
Kimura (with divCpGMod) = 12.32
Transitions / transversions = 0.88 (35/40)
Gap_init rate = 0.01 (5 / 599), avg. gap size = 1.80 (9 / 5)

3899 12.37 1.17 0.33 scaffold122|size482992 135412 136011 (344149) rnd-1_family-89#Unknown 1 605 (5) m_b1634s001i98 16695

  scaffold122|s     135412 GGAGCGCGACGTCCAATCAAGCGACAAAGACAAAGTTGCGTGGCAGGGTT 135461
                                           i                                 
  rnd-1_family-          1 GGAGCGCGACGTCCAACCAAGCGACAAAGACAAAGTTGCGTGGCAGGGTT 50

  scaffold122|s     135462 CAAGTAATCCCACAAAACAAACAAAGACACAGCTCCGCTTGCTATCAAA- 135510
                                      v           v      vv i  i  v     ii  -
  rnd-1_family-         51 CAAGTAATCCCTCAAAACAAACACAGACACTTCCCCACTGGCTATTGAAG 100

  scaffold122|s     135511 --AATTACGCCCATCCAAGACACCCAAGTCCAAATGTCACCCGCAGCTAC 135558
                           --   v v i  v               v v           v   i   
  rnd-1_family-        101 AAAATAAAGTCCCTCCAAGACACCCAAGACAAAATGTCACCCTCAGTTAC 150

  scaffold122|s     135559 TTTGCTCCCCCTTGCTCCTGTTTTGTTGCTTTGAGGAGAAAACTGTCCCC 135608
                           iv vv      iv -  v  iiv  iv                       
  rnd-1_family-        151 CGTCATCCCCCCGG-TCGTGCCATGCAGCTTTGAGGAGAAAACTGTCCCC 199

  scaffold122|s     135609 CCTGTACGTCTTACTGACAATGCCTGAGTGGTCAAGACCAGAGATCACGT 135658
                                                             i i         i   
  rnd-1_family-        200 CCTGTACGTCTTACTGACAATGCCTGAGTGGTCAGGGCCAGAGATCGCGT 249

  scaffold122|s     135659 CGGTAAGGAGCGCGACGTCCAATCAAGCGACAAAGACAAAGTTGCGTGGC 135708
                                                 i                           
  rnd-1_family-        250 CGGTAAGGAGCGCGACGTCCAACCAAGCGACAAAGACAAAGTTGCGTGGC 299

  scaffold122|s     135709 AGGGTTCAAGTAATCCCGCAAAACAAACAAAGACACAGCTCCGCTTGCTA 135758
                                            v           v      vv i  i  ?    
  rnd-1_family-        300 AGGGTTCAAGTAATCCCTCAAAACAAACACAGACACTTCCCCACTNGCTA 349

  scaffold122|s     135759 T----CAAAAATTACGCCCATCCAAGACACCCAAGTCCAAATGTCACCCG 135804
                            ----ii     v v i  v               v v           v
  rnd-1_family-        350 TTGAATGAAAATAAAGTCCCTCCAAGACACCCAAGACAAAATGTCACCCT 399

  scaffold122|s     135805 CAGCTACTTTGCTCCCCCTTGCTCCTGTTTTGTTGCTTTGAGGAGAAAAC 135854
                              i   iv vv      -i v  v  iiv  iv                
  rnd-1_family-        400 CAGTTACCGTCATCCCCC-CGGTCGTGCCATGCAGCTTTGAGGAGAAAAC 448

  scaffold122|s     135855 TGTCCCCCCTGTACGTCTTACTGACAATGCCTGAGTGGTCAAGACCAGAG 135904
                                                                    i i      
  rnd-1_family-        449 TGTCCCCCCTGTACGTCTTACTGACAATGCCTGAGTGGTCAGGGCCAGAG 498

  scaffold122|s     135905 ATCACGTCGGTAAGGAGCGCGACGTCCAATCAAGCGACAAAGACAAAGTT 135954
                              ii                        i                    
  rnd-1_family-        499 ATCGTGTCGGTAAGGAGCGCGACGTCCAACCAAGCGACAAAGACAAAGTT 548

  scaffold122|s     135955 GCGTGGCAGGGTTCAAGTAATCCCGCAAAACAAACAAAGACACAGCTCCG 136004
                                                   v           v       vviv i
  rnd-1_family-        549 GCGTGGCAGGGTTCAAGTAATCCCTCAAAACAAACACAGACACATACGCA 598

  scaffold122|s     136005 CTTGCTA 136011
                                  
  rnd-1_family-        599 CTTGCTA 605

Matrix = 20p43g.matrix
Kimura (with divCpGMod) = 12.30
Transitions / transversions = 0.85 (34/40)
Gap_init rate = 0.01 (5 / 599), avg. gap size = 1.80 (9 / 5)

3899 12.37 1.17 0.33 scaffold122|size482992 135665 136264 (343896) rnd-1_family-89#Unknown 1 605 (5) m_b1634s001i99 16695

  scaffold122|s     135665 GGAGCGCGACGTCCAATCAAGCGACAAAGACAAAGTTGCGTGGCAGGGTT 135714
                                           i                                 
  rnd-1_family-          1 GGAGCGCGACGTCCAACCAAGCGACAAAGACAAAGTTGCGTGGCAGGGTT 50

  scaffold122|s     135715 CAAGTAATCCCGCAAAACAAACAAAGACACAGCTCCGCTTGCTATCAAA- 135763
                                      v           v      vv i  i  v     ii  -
  rnd-1_family-         51 CAAGTAATCCCTCAAAACAAACACAGACACTTCCCCACTGGCTATTGAAG 100

  scaffold122|s     135764 --AATTACGCCCATCCAAGACACCCAAGTCCAAATGTCACCCGCAGCTAC 135811
                           --   v v i  v               v v           v   i   
  rnd-1_family-        101 AAAATAAAGTCCCTCCAAGACACCCAAGACAAAATGTCACCCTCAGTTAC 150

  scaffold122|s     135812 TTTGCTCCCCCTTGCTCCTGTTTTGTTGCTTTGAGGAGAAAACTGTCCCC 135861
                           iv vv      iv -  v  iiv  iv                       
  rnd-1_family-        151 CGTCATCCCCCCGG-TCGTGCCATGCAGCTTTGAGGAGAAAACTGTCCCC 199

  scaffold122|s     135862 CCTGTACGTCTTACTGACAATGCCTGAGTGGTCAAGACCAGAGATCACGT 135911
                                                             i i         i   
  rnd-1_family-        200 CCTGTACGTCTTACTGACAATGCCTGAGTGGTCAGGGCCAGAGATCGCGT 249

  scaffold122|s     135912 CGGTAAGGAGCGCGACGTCCAATCAAGCGACAAAGACAAAGTTGCGTGGC 135961
                                                 i                           
  rnd-1_family-        250 CGGTAAGGAGCGCGACGTCCAACCAAGCGACAAAGACAAAGTTGCGTGGC 299

  scaffold122|s     135962 AGGGTTCAAGTAATCCCGCAAAACAAACAAAGACACAGCTCCGCTTGCTA 136011
                                            v           v      vv i  i  ?    
  rnd-1_family-        300 AGGGTTCAAGTAATCCCTCAAAACAAACACAGACACTTCCCCACTNGCTA 349

  scaffold122|s     136012 T----CAAAAATTACGCCCATCCAAGACACCCAAGTCCAAATGTCACCCG 136057
                            ----ii     v v i  v               v v           v
  rnd-1_family-        350 TTGAATGAAAATAAAGTCCCTCCAAGACACCCAAGACAAAATGTCACCCT 399

  scaffold122|s     136058 CAGCTACTTTGCTCCCCCTTGCTCCTGTTTTGTTGCTTTGAGGAGAAAAC 136107
                              i   iv vv      -i v  v  iiv  iv                
  rnd-1_family-        400 CAGTTACCGTCATCCCCC-CGGTCGTGCCATGCAGCTTTGAGGAGAAAAC 448

  scaffold122|s     136108 TGTCCCCCCTGTACGTCTTACTGACAATGCCTGAGTGGTCAAGACCAGAG 136157
                                                                    i i      
  rnd-1_family-        449 TGTCCCCCCTGTACGTCTTACTGACAATGCCTGAGTGGTCAGGGCCAGAG 498

  scaffold122|s     136158 ATCACGTCGGTAAGGAGCGCGACGTCCAATCAAGCGACAAAGACAAAGTT 136207
                              ii                        i                    
  rnd-1_family-        499 ATCGTGTCGGTAAGGAGCGCGACGTCCAACCAAGCGACAAAGACAAAGTT 548

  scaffold122|s     136208 GCGTGGCAGGGTTCAAGTAATCCCACAAAACAAACAAAGACACAGCTCCG 136257
                                                   v           v       vviv i
  rnd-1_family-        549 GCGTGGCAGGGTTCAAGTAATCCCTCAAAACAAACACAGACACATACGCA 598

  scaffold122|s     136258 CTTGCTA 136264
                                  
  rnd-1_family-        599 CTTGCTA 605

Matrix = 20p43g.matrix
Kimura (with divCpGMod) = 12.30
Transitions / transversions = 0.85 (34/40)
Gap_init rate = 0.01 (5 / 599), avg. gap size = 1.80 (9 / 5)

3899 12.37 1.17 0.33 scaffold122|size482992 135918 136517 (343643) rnd-1_family-89#Unknown 1 605 (5) m_b1634s001i100 16695

  scaffold122|s     135918 GGAGCGCGACGTCCAATCAAGCGACAAAGACAAAGTTGCGTGGCAGGGTT 135967
                                           i                                 
  rnd-1_family-          1 GGAGCGCGACGTCCAACCAAGCGACAAAGACAAAGTTGCGTGGCAGGGTT 50

  scaffold122|s     135968 CAAGTAATCCCGCAAAACAAACAAAGACACAGCTCCGCTTGCTATCAAA- 136016
                                      v           v      vv i  i  v     ii  -
  rnd-1_family-         51 CAAGTAATCCCTCAAAACAAACACAGACACTTCCCCACTGGCTATTGAAG 100

  scaffold122|s     136017 --AATTACGCCCATCCAAGACACCCAAGTCCAAATGTCACCCGCAGCTAC 136064
                           --   v v i  v               v v           v   i   
  rnd-1_family-        101 AAAATAAAGTCCCTCCAAGACACCCAAGACAAAATGTCACCCTCAGTTAC 150

  scaffold122|s     136065 TTTGCTCCCCCTTGCTCCTGTTTTGTTGCTTTGAGGAGAAAACTGTCCCC 136114
                           iv vv      iv -  v  iiv  iv                       
  rnd-1_family-        151 CGTCATCCCCCCGG-TCGTGCCATGCAGCTTTGAGGAGAAAACTGTCCCC 199

  scaffold122|s     136115 CCTGTACGTCTTACTGACAATGCCTGAGTGGTCAAGACCAGAGATCACGT 136164
                                                             i i         i   
  rnd-1_family-        200 CCTGTACGTCTTACTGACAATGCCTGAGTGGTCAGGGCCAGAGATCGCGT 249

  scaffold122|s     136165 CGGTAAGGAGCGCGACGTCCAATCAAGCGACAAAGACAAAGTTGCGTGGC 136214
                                                 i                           
  rnd-1_family-        250 CGGTAAGGAGCGCGACGTCCAACCAAGCGACAAAGACAAAGTTGCGTGGC 299

  scaffold122|s     136215 AGGGTTCAAGTAATCCCACAAAACAAACAAAGACACAGCTCCGCTTGCTA 136264
                                            v           v      vv i  i  ?    
  rnd-1_family-        300 AGGGTTCAAGTAATCCCTCAAAACAAACACAGACACTTCCCCACTNGCTA 349

  scaffold122|s     136265 T----CAAAAATTACGCCCATCCAAGACACCCAAGTCCAAATGTCACCCG 136310
                            ----ii     v v i  v               v v           v
  rnd-1_family-        350 TTGAATGAAAATAAAGTCCCTCCAAGACACCCAAGACAAAATGTCACCCT 399

  scaffold122|s     136311 CAGCTACTTTGCTCCCCCTTGCTCCTGTTTTGTTGCTTTGAGGAGAAAAC 136360
                              i   iv vv      -i v  v  iiv  iv                
  rnd-1_family-        400 CAGTTACCGTCATCCCCC-CGGTCGTGCCATGCAGCTTTGAGGAGAAAAC 448

  scaffold122|s     136361 TGTCCCCCCTGTACGTCTTACTGACAATGCCTGAGTGGTCAAGACCAGAG 136410
                                                                    i i      
  rnd-1_family-        449 TGTCCCCCCTGTACGTCTTACTGACAATGCCTGAGTGGTCAGGGCCAGAG 498

  scaffold122|s     136411 ATCACGTCGGTAAGGAGCGCGACGTCCAATCAAGCGACAAAGACAAAGTT 136460
                              ii                        i                    
  rnd-1_family-        499 ATCGTGTCGGTAAGGAGCGCGACGTCCAACCAAGCGACAAAGACAAAGTT 548

  scaffold122|s     136461 GCGTGGCAGGGTTCAAGTAATCCCGCAAAACAAACAAAGACACAGCTCCG 136510
                                                   v           v       vviv i
  rnd-1_family-        549 GCGTGGCAGGGTTCAAGTAATCCCTCAAAACAAACACAGACACATACGCA 598

  scaffold122|s     136511 CTTGCTA 136517
                                  
  rnd-1_family-        599 CTTGCTA 605

Matrix = 20p43g.matrix
Kimura (with divCpGMod) = 12.30
Transitions / transversions = 0.85 (34/40)
Gap_init rate = 0.01 (5 / 599), avg. gap size = 1.80 (9 / 5)

3777 13.38 1.16 0.50 scaffold122|size482992 136171 136771 (343389) rnd-1_family-89#Unknown 1 605 (5) m_b1634s001i101 16695

  scaffold122|s     136171 GGAGCGCGACGTCCAATCAAGCGACAAAGACAAAGTTGCGTGGCAGGGTT 136220
                                           i                                 
  rnd-1_family-          1 GGAGCGCGACGTCCAACCAAGCGACAAAGACAAAGTTGCGTGGCAGGGTT 50

  scaffold122|s     136221 CAAGTAATCCCACAAAACAAACAAAGACACAGCTCCGCTTGCTATCAAA- 136269
                                      v           v      vv i  i  v     ii  -
  rnd-1_family-         51 CAAGTAATCCCTCAAAACAAACACAGACACTTCCCCACTGGCTATTGAAG 100

  scaffold122|s     136270 --AATTACGCCCATCCAAGACACCCAAGTCCAAATGTCACCCGCAGCTAC 136317
                           --   v v i  v               v v           v   i   
  rnd-1_family-        101 AAAATAAAGTCCCTCCAAGACACCCAAGACAAAATGTCACCCTCAGTTAC 150

  scaffold122|s     136318 TTTGCTCCCCCTTGCTCCTGTTTTGTTGCTTTGAGGAGAAAACTGTCCCC 136367
                           iv vv      iv -  v  iiv  iv                       
  rnd-1_family-        151 CGTCATCCCCCCGG-TCGTGCCATGCAGCTTTGAGGAGAAAACTGTCCCC 199

  scaffold122|s     136368 CCTGTACGTCTTACTGACAATGCCTGAGTGGTCAAGACCAGAGATCACGT 136417
                                                             i i         i   
  rnd-1_family-        200 CCTGTACGTCTTACTGACAATGCCTGAGTGGTCAGGGCCAGAGATCGCGT 249

  scaffold122|s     136418 CGGTAAGGAGCGCGACGTCCAATCAAGCGACAAAGACAAAGTTGCGTGGC 136467
                                                 i                           
  rnd-1_family-        250 CGGTAAGGAGCGCGACGTCCAACCAAGCGACAAAGACAAAGTTGCGTGGC 299

  scaffold122|s     136468 AGGGTTCAAGTAATCCCGCAAAACAAACAAAGACACAGCTCCGCTTGCTA 136517
                                            v           v      vv i  i  ?    
  rnd-1_family-        300 AGGGTTCAAGTAATCCCTCAAAACAAACACAGACACTTCCCCACTNGCTA 349

  scaffold122|s     136518 T----CAAAAATTACGCCCATCCAAGACACCCAAGTCCAAATGTCACCCG 136563
                            ----ii     v v i  v               v v           v
  rnd-1_family-        350 TTGAATGAAAATAAAGTCCCTCCAAGACACCCAAGACAAAATGTCACCCT 399

  scaffold122|s     136564 CAGCTTCTTTGCTCCCCCTTGCTCCTGTTTTGTTGCTTTGAGGAGAAAAC 136613
                              i v iv vv      -i v  v  iiv  iv                
  rnd-1_family-        400 CAGTTACCGTCATCCCCC-CGGTCGTGCCATGCAGCTTTGAGGAGAAAAC 448

  scaffold122|s     136614 TGTCCCCCCCTGTATGTCTTACTGACAATGCCTGAGTGGTCAAGACCAGA 136663
                              -          i                           i i     
  rnd-1_family-        449 TGT-CCCCCCTGTACGTCTTACTGACAATGCCTGAGTGGTCAGGGCCAGA 497

  scaffold122|s     136664 TATCACATTGGTAAGGAGCGCAACGTCCAATCAAGCGACAAAGACAAAGT 136713
                           v   iii i            i        i                   
  rnd-1_family-        498 GATCGTGTCGGTAAGGAGCGCGACGTCCAACCAAGCGACAAAGACAAAGT 547

  scaffold122|s     136714 TGCGTGGCAGGGTTCAAGTAATCCCGCAAAACAAACAAAGACACAGCTCC 136763
                                                    v           v       vviv 
  rnd-1_family-        548 TGCGTGGCAGGGTTCAAGTAATCCCTCAAAACAAACACAGACACATACGC 597

  scaffold122|s     136764 GCTTGCTA 136771
                           i       
  rnd-1_family-        598 ACTTGCTA 605

Matrix = 20p43g.matrix
Kimura (with divCpGMod) = 12.96
Transitions / transversions = 0.90 (38/42)
Gap_init rate = 0.01 (6 / 600), avg. gap size = 1.67 (10 / 6)

3740 13.71 1.16 0.50 scaffold122|size482992 136424 137024 (343136) rnd-1_family-89#Unknown 1 605 (5) m_b1634s001i102 16695

  scaffold122|s     136424 GGAGCGCGACGTCCAATCAAGCGACAAAGACAAAGTTGCGTGGCAGGGTT 136473
                                           i                                 
  rnd-1_family-          1 GGAGCGCGACGTCCAACCAAGCGACAAAGACAAAGTTGCGTGGCAGGGTT 50

  scaffold122|s     136474 CAAGTAATCCCGCAAAACAAACAAAGACACAGCTCCGCTTGCTATCAAA- 136522
                                      v           v      vv i  i  v     ii  -
  rnd-1_family-         51 CAAGTAATCCCTCAAAACAAACACAGACACTTCCCCACTGGCTATTGAAG 100

  scaffold122|s     136523 --AATTACGCCCATCCAAGACACCCAAGTCCAAATGTCACCCGCAGCTTC 136570
                           --   v v i  v               v v           v   i v 
  rnd-1_family-        101 AAAATAAAGTCCCTCCAAGACACCCAAGACAAAATGTCACCCTCAGTTAC 150

  scaffold122|s     136571 TTTGCTCCCCCTTGCTCCTGTTTTGTTGCTTTGAGGAGAAAACTGTCCCC 136620
                           iv vv      iv -  v  iiv  iv                       
  rnd-1_family-        151 CGTCATCCCCCCGG-TCGTGCCATGCAGCTTTGAGGAGAAAACTGTCCCC 199

  scaffold122|s     136621 CCCTGTATGTCTTACTGACAATGCCTGAGTGGTCAAGACCAGATATCACA 136670
                             -    i                           i i     v   i i
  rnd-1_family-        200 CC-TGTACGTCTTACTGACAATGCCTGAGTGGTCAGGGCCAGAGATCGCG 248

  scaffold122|s     136671 TTGGTAAGGAGCGCAACGTCCAATCAAGCGACAAAGACAAAGTTGCGTGG 136720
                            i            i        i                          
  rnd-1_family-        249 TCGGTAAGGAGCGCGACGTCCAACCAAGCGACAAAGACAAAGTTGCGTGG 298

  scaffold122|s     136721 CAGGGTTCAAGTAATCCCGCAAAACAAACAAAGACACAGCTCCGCTTGCT 136770
                                             v           v      vv i  i  ?   
  rnd-1_family-        299 CAGGGTTCAAGTAATCCCTCAAAACAAACACAGACACTTCCCCACTNGCT 348

  scaffold122|s     136771 ATCAAA----AATTACGCCCATCCAAGACACCCAAGTCCAAATGTCACCC 136816
                             ii  ----   v v i  v               v v           
  rnd-1_family-        349 ATTGAATGAAAATAAAGTCCCTCCAAGACACCCAAGACAAAATGTCACCC 398

  scaffold122|s     136817 GCAGCTTCTTTGCTCCCCCTTGCTCCTGTTTTGTTGCTTTGAGGAGAAAA 136866
                           v   i v iv vv      iv -  v  iiv  iv               
  rnd-1_family-        399 TCAGTTACCGTCATCCCCCCGG-TCGTGCCATGCAGCTTTGAGGAGAAAA 447

  scaffold122|s     136867 CTGTCCCCCCTGTACGTCTTACTGACAATGCCTGAGTGGTCAAGACCAGA 136916
                                                                     i i     
  rnd-1_family-        448 CTGTCCCCCCTGTACGTCTTACTGACAATGCCTGAGTGGTCAGGGCCAGA 497

  scaffold122|s     136917 GATCACGCCGGTAAGGAGCGCGACGTCCAATCAAGCGACAAAGACAAAGT 136966
                               ii i                      i                   
  rnd-1_family-        498 GATCGTGTCGGTAAGGAGCGCGACGTCCAACCAAGCGACAAAGACAAAGT 547

  scaffold122|s     136967 TGCGTGGCAGGGTTCAAGTAATCCCGCAAAACAAACAAAGACACAGCTCC 137016
                                                    v           v       vviv 
  rnd-1_family-        548 TGCGTGGCAGGGTTCAAGTAATCCCTCAAAACAAACACAGACACATACGC 597

  scaffold122|s     137017 GCTTGCTA 137024
                           i       
  rnd-1_family-        598 ACTTGCTA 605

Matrix = 20p43g.matrix
Kimura (with divCpGMod) = 13.18
Transitions / transversions = 0.91 (39/43)
Gap_init rate = 0.01 (6 / 600), avg. gap size = 1.67 (10 / 6)

3842 12.87 1.17 0.33 scaffold122|size482992 136678 137277 (342883) rnd-1_family-89#Unknown 1 605 (5) m_b1634s001i103 16695

  scaffold122|s     136678 GGAGCGCAACGTCCAATCAAGCGACAAAGACAAAGTTGCGTGGCAGGGTT 136727
                                  i        i                                 
  rnd-1_family-          1 GGAGCGCGACGTCCAACCAAGCGACAAAGACAAAGTTGCGTGGCAGGGTT 50

  scaffold122|s     136728 CAAGTAATCCCGCAAAACAAACAAAGACACAGCTCCGCTTGCTATCAAA- 136776
                                      v           v      vv i  i  v     ii  -
  rnd-1_family-         51 CAAGTAATCCCTCAAAACAAACACAGACACTTCCCCACTGGCTATTGAAG 100

  scaffold122|s     136777 --AATTACGCCCATCCAAGACACCCAAGTCCAAATGTCACCCGCAGCTTC 136824
                           --   v v i  v               v v           v   i v 
  rnd-1_family-        101 AAAATAAAGTCCCTCCAAGACACCCAAGACAAAATGTCACCCTCAGTTAC 150

  scaffold122|s     136825 TTTGCTCCCCCTTGCTCCTGTTTTGTTGCTTTGAGGAGAAAACTGTCCCC 136874
                           iv vv      iv -  v  iiv  iv                       
  rnd-1_family-        151 CGTCATCCCCCCGG-TCGTGCCATGCAGCTTTGAGGAGAAAACTGTCCCC 199

  scaffold122|s     136875 CCTGTACGTCTTACTGACAATGCCTGAGTGGTCAAGACCAGAGATCACGC 136924
                                                             i i         i  i
  rnd-1_family-        200 CCTGTACGTCTTACTGACAATGCCTGAGTGGTCAGGGCCAGAGATCGCGT 249

  scaffold122|s     136925 CGGTAAGGAGCGCGACGTCCAATCAAGCGACAAAGACAAAGTTGCGTGGC 136974
                                                 i                           
  rnd-1_family-        250 CGGTAAGGAGCGCGACGTCCAACCAAGCGACAAAGACAAAGTTGCGTGGC 299

  scaffold122|s     136975 AGGGTTCAAGTAATCCCGCAAAACAAACAAAGACACAGCTCCGCTTGCTA 137024
                                            v           v      vv i  i  ?    
  rnd-1_family-        300 AGGGTTCAAGTAATCCCTCAAAACAAACACAGACACTTCCCCACTNGCTA 349

  scaffold122|s     137025 T----CAAAAATTACGCCCATCCAAGACACCCAAGTCCAAATGTCACCCG 137070
                            ----ii     v v i  v               v v           v
  rnd-1_family-        350 TTGAATGAAAATAAAGTCCCTCCAAGACACCCAAGACAAAATGTCACCCT 399

  scaffold122|s     137071 CAGCTACTTTGCTCCCCCTTGCTCCTGTTTTGTTGCTTTGAGGAGAAAAC 137120
                              i   iv vv      -i v  v  iiv  iv                
  rnd-1_family-        400 CAGTTACCGTCATCCCCC-CGGTCGTGCCATGCAGCTTTGAGGAGAAAAC 448

  scaffold122|s     137121 TGTCCCCCCTGTACGTCTTACTGACAATGCCTGAGTGGTCAAGACCAGAG 137170
                                                                    i i      
  rnd-1_family-        449 TGTCCCCCCTGTACGTCTTACTGACAATGCCTGAGTGGTCAGGGCCAGAG 498

  scaffold122|s     137171 ATCACGTCGGTAAGGAGCGCGACGTCCAATCAAGCGACAAAGACAAAGTT 137220
                              ii                        i                    
  rnd-1_family-        499 ATCGTGTCGGTAAGGAGCGCGACGTCCAACCAAGCGACAAAGACAAAGTT 548

  scaffold122|s     137221 GCGTGGCAGGGTTCAAGTAATCCCGCAAAACAAACAAAGACACAGCTCCG 137270
                                                   v           v       vviv i
  rnd-1_family-        549 GCGTGGCAGGGTTCAAGTAATCCCTCAAAACAAACACAGACACATACGCA 598

  scaffold122|s     137271 CTTGCTA 137277
                                  
  rnd-1_family-        599 CTTGCTA 605

Matrix = 20p43g.matrix
Kimura (with divCpGMod) = 12.72
Transitions / transversions = 0.88 (36/41)
Gap_init rate = 0.01 (5 / 599), avg. gap size = 1.80 (9 / 5)

3901 12.37 1.17 0.33 scaffold122|size482992 136931 137530 (342630) rnd-1_family-89#Unknown 1 605 (5) m_b1634s001i104 16695

  scaffold122|s     136931 GGAGCGCGACGTCCAATCAAGCGACAAAGACAAAGTTGCGTGGCAGGGTT 136980
                                           i                                 
  rnd-1_family-          1 GGAGCGCGACGTCCAACCAAGCGACAAAGACAAAGTTGCGTGGCAGGGTT 50

  scaffold122|s     136981 CAAGTAATCCCGCAAAACAAACAAAGACACAGCTCCGCTTGCTATCAAA- 137029
                                      v           v      vv i  i  v     ii  -
  rnd-1_family-         51 CAAGTAATCCCTCAAAACAAACACAGACACTTCCCCACTGGCTATTGAAG 100

  scaffold122|s     137030 --AATTACGCCCATCCAAGACACCCAAGTCCAAATGTCACCCGCAGCTAC 137077
                           --   v v i  v               v v           v   i   
  rnd-1_family-        101 AAAATAAAGTCCCTCCAAGACACCCAAGACAAAATGTCACCCTCAGTTAC 150

  scaffold122|s     137078 TTTGCTCCCCCTTGCTCCTGTTTTGTTGCTTTGAGGAGAAAACTGTCCCC 137127
                           iv vv      iv -  v  iiv  iv                       
  rnd-1_family-        151 CGTCATCCCCCCGG-TCGTGCCATGCAGCTTTGAGGAGAAAACTGTCCCC 199

  scaffold122|s     137128 CCTGTACGTCTTACTGACAATGCCTGAGTGGTCAAGACCAGAGATCACGT 137177
                                                             i i         i   
  rnd-1_family-        200 CCTGTACGTCTTACTGACAATGCCTGAGTGGTCAGGGCCAGAGATCGCGT 249

  scaffold122|s     137178 CGGTAAGGAGCGCGACGTCCAATCAAGCGACAAAGACAAAGTTGCGTGGC 137227
                                                 i                           
  rnd-1_family-        250 CGGTAAGGAGCGCGACGTCCAACCAAGCGACAAAGACAAAGTTGCGTGGC 299

  scaffold122|s     137228 AGGGTTCAAGTAATCCCGCAAAACAAACAAAGACACAGCTCCGCTTGCTA 137277
                                            v           v      vv i  i  ?    
  rnd-1_family-        300 AGGGTTCAAGTAATCCCTCAAAACAAACACAGACACTTCCCCACTNGCTA 349

  scaffold122|s     137278 T----CAAAAATTACGCCCATCCAAGACACCCAAGTCCAAATGTCACCCG 137323
                            ----ii     v v i  v               v v           v
  rnd-1_family-        350 TTGAATGAAAATAAAGTCCCTCCAAGACACCCAAGACAAAATGTCACCCT 399

  scaffold122|s     137324 CAGCTACTTTGCTCCCCCTTGCTCCTGTTTTGTTGCTTTGAGGAGAAAAC 137373
                              i   iv vv      -i v  v  iiv  iv                
  rnd-1_family-        400 CAGTTACCGTCATCCCCC-CGGTCGTGCCATGCAGCTTTGAGGAGAAAAC 448

  scaffold122|s     137374 TGTCCCCCCTGTACGTCTTACTGACAATGCCTGAGTGGTCAAGACCAGAG 137423
                                                                    i i      
  rnd-1_family-        449 TGTCCCCCCTGTACGTCTTACTGACAATGCCTGAGTGGTCAGGGCCAGAG 498

  scaffold122|s     137424 ATCACGTCGGTAAGGAGCGCGACGTCCAATCAAGCGACAAAGACAAAGTT 137473
                              ii                        i                    
  rnd-1_family-        499 ATCGTGTCGGTAAGGAGCGCGACGTCCAACCAAGCGACAAAGACAAAGTT 548

  scaffold122|s     137474 GCGTGGCAGGGTTCAAGTAATCCCGCAAAACAAACAAAGACACAGCTCCG 137523
                                                   v           v       vviv i
  rnd-1_family-        549 GCGTGGCAGGGTTCAAGTAATCCCTCAAAACAAACACAGACACATACGCA 598

  scaffold122|s     137524 CTTGCTA 137530
                                  
  rnd-1_family-        599 CTTGCTA 605

Matrix = 20p43g.matrix
Kimura (with divCpGMod) = 12.30
Transitions / transversions = 0.85 (34/40)
Gap_init rate = 0.01 (5 / 599), avg. gap size = 1.80 (9 / 5)

3794 13.09 1.51 0.17 scaffold122|size482992 137184 137780 (342380) rnd-1_family-89#Unknown 1 605 (5) m_b1634s001i105 16695

  scaffold122|s     137184 GGAGCGCGACGTCCAATCAAGCGACAAAGACAAAGTTGCGTGGCAGGGTT 137233
                                           i                                 
  rnd-1_family-          1 GGAGCGCGACGTCCAACCAAGCGACAAAGACAAAGTTGCGTGGCAGGGTT 50

  scaffold122|s     137234 CAAGTAATCCCGCAAAACAAACAAAGACACAGCTCCGCTTGCTATCAAA- 137282
                                      v           v      vv i  i  v     ii  -
  rnd-1_family-         51 CAAGTAATCCCTCAAAACAAACACAGACACTTCCCCACTGGCTATTGAAG 100

  scaffold122|s     137283 --AATTACGCCCATCCAAGACACCCAAGTCCAAATGTCACCCGCAGCTAC 137330
                           --   v v i  v               v v           v   i   
  rnd-1_family-        101 AAAATAAAGTCCCTCCAAGACACCCAAGACAAAATGTCACCCTCAGTTAC 150

  scaffold122|s     137331 TTTGCTCCCCCTTGCTCCTGTTTTGTTGCTTTGAGGAGAAAACTGTCCCC 137380
                           iv vv      iv -  v  iiv  iv                       
  rnd-1_family-        151 CGTCATCCCCCCGG-TCGTGCCATGCAGCTTTGAGGAGAAAACTGTCCCC 199

  scaffold122|s     137381 CCTGTACGTCTTACTGACAATGCCTGAGTGGTCAAGACCAGAGATCACGT 137430
                                                             i i         i   
  rnd-1_family-        200 CCTGTACGTCTTACTGACAATGCCTGAGTGGTCAGGGCCAGAGATCGCGT 249

  scaffold122|s     137431 CGGTAAGGAGCGCGACGTCCAATCAAGCGACAAAGACAAAGTTGCGTGGC 137480
                                                 i                           
  rnd-1_family-        250 CGGTAAGGAGCGCGACGTCCAACCAAGCGACAAAGACAAAGTTGCGTGGC 299

  scaffold122|s     137481 AGGGTTCAAGTAATCCCGCAAAACAAACAAAGACACAGCTCCGCTTGCTA 137530
                                            v           v      vv i  i  ?    
  rnd-1_family-        300 AGGGTTCAAGTAATCCCTCAAAACAAACACAGACACTTCCCCACTNGCTA 349

  scaffold122|s     137531 T----CAAAAATTACGCCCATCCAAGACACCCAAGTCCAAATGTCACCCG 137576
                            ----ii     v v i  v               v v           v
  rnd-1_family-        350 TTGAATGAAAATAAAGTCCCTCCAAGACACCCAAGACAAAATGTCACCCT 399

  scaffold122|s     137577 CAGCTACTTTGCTCCCCTTGCTCCTGTTTTGTTGCTTTGAGGAGAAAACT 137626
                              i   iv vv     ii v  v  iiv  iv                 
  rnd-1_family-        400 CAGTTACCGTCATCCCCCCGGTCGTGCCATGCAGCTTTGAGGAGAAAACT 449

  scaffold122|s     137627 G-ACCCCCTGTACGTCTTACTGACAATGCCTGAGTGGTCAAGACCAGAGA 137675
                            -v                                     i i       
  rnd-1_family-        450 GTCCCCCCTGTACGTCTTACTGACAATGCCTGAGTGGTCAGGGCCAGAGA 499

  scaffold122|s     137676 TCACGTCGGTAAGGAGCGCGATGTCCAATCAAGC-ACAAAGACAAAGTTG 137724
                             ii                 i      i     -               
  rnd-1_family-        500 TCGTGTCGGTAAGGAGCGCGACGTCCAACCAAGCGACAAAGACAAAGTTG 549

  scaffold122|s     137725 CATGGCAGGGTTCAAGTAATCCCGCAAAACAAACAAAGACACAGCTCCGC 137774
                            i                     v           v       vviv i 
  rnd-1_family-        550 CGTGGCAGGGTTCAAGTAATCCCTCAAAACAAACACAGACACATACGCAC 599

  scaffold122|s     137775 TTGCTA 137780
                                 
  rnd-1_family-        600 TTGCTA 605

Matrix = 20p43g.matrix
Kimura (with divCpGMod) = 12.79
Transitions / transversions = 0.90 (37/41)
Gap_init rate = 0.01 (6 / 596), avg. gap size = 1.67 (10 / 6)

3707 13.61 1.68 0.17 scaffold122|size482992 137437 138032 (342128) rnd-1_family-89#Unknown 1 605 (5) m_b1634s001i106 16695

  scaffold122|s     137437 GGAGCGCGACGTCCAATCAAGCGACAAAGACAAAGTTGCGTGGCAGGGTT 137486
                                           i                                 
  rnd-1_family-          1 GGAGCGCGACGTCCAACCAAGCGACAAAGACAAAGTTGCGTGGCAGGGTT 50

  scaffold122|s     137487 CAAGTAATCCCGCAAAACAAACAAAGACACAGCTCCGCTTGCTATCAAA- 137535
                                      v           v      vv i  i  v     ii  -
  rnd-1_family-         51 CAAGTAATCCCTCAAAACAAACACAGACACTTCCCCACTGGCTATTGAAG 100

  scaffold122|s     137536 --AATTACGCCCATCCAAGACACCCAAGTCCAAATGTCACCCGCAGCTAC 137583
                           --   v v i  v               v v           v   i   
  rnd-1_family-        101 AAAATAAAGTCCCTCCAAGACACCCAAGACAAAATGTCACCCTCAGTTAC 150

  scaffold122|s     137584 TTTGCTCCCCTTGCTCCTGTTTTGTTGCTTTGAGGAGAAAACTG-ACCCC 137632
                           iv vv     ii v  v  iiv  iv                  -v    
  rnd-1_family-        151 CGTCATCCCCCCGGTCGTGCCATGCAGCTTTGAGGAGAAAACTGTCCCCC 200

  scaffold122|s     137633 CTGTACGTCTTACTGACAATGCCTGAGTGGTCAAGACCAGAGATCACGTC 137682
                                                            i i         i    
  rnd-1_family-        201 CTGTACGTCTTACTGACAATGCCTGAGTGGTCAGGGCCAGAGATCGCGTC 250

  scaffold122|s     137683 GGTAAGGAGCGCGATGTCCAATCAAGC-ACAAAGACAAAGTTGCATGGCA 137731
                                         i      i     -                i     
  rnd-1_family-        251 GGTAAGGAGCGCGACGTCCAACCAAGCGACAAAGACAAAGTTGCGTGGCA 300

  scaffold122|s     137732 GGGTTCAAGTAATCCCGCAAAACAAACAAAGACACAGCTCCGCTTGCTAT 137781
                                           v           v      vv i  i  ?     
  rnd-1_family-        301 GGGTTCAAGTAATCCCTCAAAACAAACACAGACACTTCCCCACTNGCTAT 350

  scaffold122|s     137782 CAAA----AATTACGCCCATCCA-GACACCCAAGTCCAAATGTCACCCGC 137826
                           ii  ----   v v i  v    -          v v           v 
  rnd-1_family-        351 TGAATGAAAATAAAGTCCCTCCAAGACACCCAAGACAAAATGTCACCCTC 400

  scaffold122|s     137827 AGCTTCTTTGCTCCCCCTTGCTCCTGTTTTGTTGCTTTGAGGAGAAAACT 137876
                             i v iv vv      iv -  v  iiv  iv                 
  rnd-1_family-        401 AGTTACCGTCATCCCCCCGG-TCGTGCCATGCAGCTTTGAGGAGAAAACT 449

  scaffold122|s     137877 GTCCCCCCTGTACGTCTTACTGACAATGCCTGAGTGGTCAAGACCAGAGA 137926
                                                                   i i       
  rnd-1_family-        450 GTCCCCCCTGTACGTCTTACTGACAATGCCTGAGTGGTCAGGGCCAGAGA 499

  scaffold122|s     137927 TCACGTCGGTAAGGAGCGTGACGTCCAATCGAGCGACAAAGACAAAGTTG 137976
                             ii              i         i i                   
  rnd-1_family-        500 TCGTGTCGGTAAGGAGCGCGACGTCCAACCAAGCGACAAAGACAAAGTTG 549

  scaffold122|s     137977 CGTGGCAGGGTTCAAGTAATCCCGCAAAACAAACAAAGACACAGCTCCGC 138026
                                                  v           v       vviv i 
  rnd-1_family-        550 CGTGGCAGGGTTCAAGTAATCCCTCAAAACAAACACAGACACATACGCAC 599

  scaffold122|s     138027 TTGCTA 138032
                                 
  rnd-1_family-        600 TTGCTA 605

Matrix = 20p43g.matrix
Kimura (with divCpGMod) = 13.23
Transitions / transversions = 0.93 (39/42)
Gap_init rate = 0.01 (7 / 595), avg. gap size = 1.57 (11 / 7)

3728 13.42 1.51 0.33 scaffold122|size482992 137688 138285 (341875) rnd-1_family-89#Unknown 1 605 (5) m_b1634s001i107 16695

  scaffold122|s     137688 GGAGCGCGATGTCCAATCAAGC-ACAAAGACAAAGTTGCATGGCAGGGTT 137736
                                    i      i     -                i          
  rnd-1_family-          1 GGAGCGCGACGTCCAACCAAGCGACAAAGACAAAGTTGCGTGGCAGGGTT 50

  scaffold122|s     137737 CAAGTAATCCCGCAAAACAAACAAAGACACAGCTCCGCTTGCTATCAAA- 137785
                                      v           v      vv i  i  v     ii  -
  rnd-1_family-         51 CAAGTAATCCCTCAAAACAAACACAGACACTTCCCCACTGGCTATTGAAG 100

  scaffold122|s     137786 --AATTACGCCCATCCA-GACACCCAAGTCCAAATGTCACCCGCAGCTTC 137832
                           --   v v i  v    -          v v           v   i v 
  rnd-1_family-        101 AAAATAAAGTCCCTCCAAGACACCCAAGACAAAATGTCACCCTCAGTTAC 150

  scaffold122|s     137833 TTTGCTCCCCCTTGCTCCTGTTTTGTTGCTTTGAGGAGAAAACTGTCCCC 137882
                           iv vv      iv -  v  iiv  iv                       
  rnd-1_family-        151 CGTCATCCCCCCGG-TCGTGCCATGCAGCTTTGAGGAGAAAACTGTCCCC 199

  scaffold122|s     137883 CCTGTACGTCTTACTGACAATGCCTGAGTGGTCAAGACCAGAGATCACGT 137932
                                                             i i         i   
  rnd-1_family-        200 CCTGTACGTCTTACTGACAATGCCTGAGTGGTCAGGGCCAGAGATCGCGT 249

  scaffold122|s     137933 CGGTAAGGAGCGTGACGTCCAATCGAGCGACAAAGACAAAGTTGCGTGGC 137982
                                       i         i i                         
  rnd-1_family-        250 CGGTAAGGAGCGCGACGTCCAACCAAGCGACAAAGACAAAGTTGCGTGGC 299

  scaffold122|s     137983 AGGGTTCAAGTAATCCCGCAAAACAAACAAAGACACAGCTCCGCTTGCTA 138032
                                            v           v      vv i  i  ?    
  rnd-1_family-        300 AGGGTTCAAGTAATCCCTCAAAACAAACACAGACACTTCCCCACTNGCTA 349

  scaffold122|s     138033 T----CAAAAATTACGCCCATCCAAGACACCCAAGTCCAAATGTCACCCG 138078
                            ----ii     v v i  v               v v           v
  rnd-1_family-        350 TTGAATGAAAATAAAGTCCCTCCAAGACACCCAAGACAAAATGTCACCCT 399

  scaffold122|s     138079 CAGCTTCTTTGCTCCCCCTTGCTCCTGTTTTGTTGCTTTGAGGAGAAAAC 138128
                              i v iv vv      -i v  v  iiv  iv                
  rnd-1_family-        400 CAGTTACCGTCATCCCCC-CGGTCGTGCCATGCAGCTTTGAGGAGAAAAC 448

  scaffold122|s     138129 TGTCCCCCCTGTACGTCTTACTGACAATGCCTGAGTGGTCAAGACCAGAG 138178
                                                                    i i      
  rnd-1_family-        449 TGTCCCCCCTGTACGTCTTACTGACAATGCCTGAGTGGTCAGGGCCAGAG 498

  scaffold122|s     138179 ATCACGTCGGTAAGGAGCGCGACGTCCAATCAAGCGACAAAGACAAAGTT 138228
                              ii                        i                    
  rnd-1_family-        499 ATCGTGTCGGTAAGGAGCGCGACGTCCAACCAAGCGACAAAGACAAAGTT 548

  scaffold122|s     138229 GCGTGGCAGGGTTCAAGTAATCCCGCAAAACAAACAAAGACACAGCTCCG 138278
                                                   v           v       vviv i
  rnd-1_family-        549 GCGTGGCAGGGTTCAAGTAATCCCTCAAAACAAACACAGACACATACGCA 598

  scaffold122|s     138279 CTTGCTA 138285
                                  
  rnd-1_family-        599 CTTGCTA 605

Matrix = 20p43g.matrix
Kimura (with divCpGMod) = 13.00
Transitions / transversions = 0.90 (38/42)
Gap_init rate = 0.01 (7 / 597), avg. gap size = 1.57 (11 / 7)

3853 12.87 1.17 0.33 scaffold122|size482992 137939 138538 (341622) rnd-1_family-89#Unknown 1 605 (5) m_b1634s001i108 16695

  scaffold122|s     137939 GGAGCGTGACGTCCAATCGAGCGACAAAGACAAAGTTGCGTGGCAGGGTT 137988
                                 i         i i                               
  rnd-1_family-          1 GGAGCGCGACGTCCAACCAAGCGACAAAGACAAAGTTGCGTGGCAGGGTT 50

  scaffold122|s     137989 CAAGTAATCCCGCAAAACAAACAAAGACACAGCTCCGCTTGCTATCAAA- 138037
                                      v           v      vv i  i  v     ii  -
  rnd-1_family-         51 CAAGTAATCCCTCAAAACAAACACAGACACTTCCCCACTGGCTATTGAAG 100

  scaffold122|s     138038 --AATTACGCCCATCCAAGACACCCAAGTCCAAATGTCACCCGCAGCTTC 138085
                           --   v v i  v               v v           v   i v 
  rnd-1_family-        101 AAAATAAAGTCCCTCCAAGACACCCAAGACAAAATGTCACCCTCAGTTAC 150

  scaffold122|s     138086 TTTGCTCCCCCTTGCTCCTGTTTTGTTGCTTTGAGGAGAAAACTGTCCCC 138135
                           iv vv      iv -  v  iiv  iv                       
  rnd-1_family-        151 CGTCATCCCCCCGG-TCGTGCCATGCAGCTTTGAGGAGAAAACTGTCCCC 199

  scaffold122|s     138136 CCTGTACGTCTTACTGACAATGCCTGAGTGGTCAAGACCAGAGATCACGT 138185
                                                             i i         i   
  rnd-1_family-        200 CCTGTACGTCTTACTGACAATGCCTGAGTGGTCAGGGCCAGAGATCGCGT 249

  scaffold122|s     138186 CGGTAAGGAGCGCGACGTCCAATCAAGCGACAAAGACAAAGTTGCGTGGC 138235
                                                 i                           
  rnd-1_family-        250 CGGTAAGGAGCGCGACGTCCAACCAAGCGACAAAGACAAAGTTGCGTGGC 299

  scaffold122|s     138236 AGGGTTCAAGTAATCCCGCAAAACAAACAAAGACACAGCTCCGCTTGCTA 138285
                                            v           v      vv i  i  ?    
  rnd-1_family-        300 AGGGTTCAAGTAATCCCTCAAAACAAACACAGACACTTCCCCACTNGCTA 349

  scaffold122|s     138286 T----CAAAAATTACGCCCATCCAAGACACCCAAGTCCAAATGTCACCCG 138331
                            ----ii     v v i  v               v v           v
  rnd-1_family-        350 TTGAATGAAAATAAAGTCCCTCCAAGACACCCAAGACAAAATGTCACCCT 399

  scaffold122|s     138332 CAGCTACTTTGCTCCCCCTTGCTCCTGTTTTGTTGCTTTGAGGAGAAAAC 138381
                              i   iv vv      -i v  v  iiv  iv                
  rnd-1_family-        400 CAGTTACCGTCATCCCCC-CGGTCGTGCCATGCAGCTTTGAGGAGAAAAC 448

  scaffold122|s     138382 TGTCCCCCCTGTACGTCTTACTGACAATGCCTGAGTGGTCAAGACCAGAG 138431
                                                                    i i      
  rnd-1_family-        449 TGTCCCCCCTGTACGTCTTACTGACAATGCCTGAGTGGTCAGGGCCAGAG 498

  scaffold122|s     138432 ATCACGTCGGTAAGGAGCGCGACGTCCAATCAAGCGACAAAGACAAAGTT 138481
                              ii                        i                    
  rnd-1_family-        499 ATCGTGTCGGTAAGGAGCGCGACGTCCAACCAAGCGACAAAGACAAAGTT 548

  scaffold122|s     138482 GCGTGGCAGGGTTCAAGTAATCCCGCAAAACAAACAAAGACACAGCTCCG 138531
                                                   v           v       vviv i
  rnd-1_family-        549 GCGTGGCAGGGTTCAAGTAATCCCTCAAAACAAACACAGACACATACGCA 598

  scaffold122|s     138532 CTTGCTA 138538
                                  
  rnd-1_family-        599 CTTGCTA 605

Matrix = 20p43g.matrix
Kimura (with divCpGMod) = 12.72
Transitions / transversions = 0.88 (36/41)
Gap_init rate = 0.01 (5 / 599), avg. gap size = 1.80 (9 / 5)

3901 12.37 1.17 0.33 scaffold122|size482992 138192 138791 (341369) rnd-1_family-89#Unknown 1 605 (5) m_b1634s001i109 16695

  scaffold122|s     138192 GGAGCGCGACGTCCAATCAAGCGACAAAGACAAAGTTGCGTGGCAGGGTT 138241
                                           i                                 
  rnd-1_family-          1 GGAGCGCGACGTCCAACCAAGCGACAAAGACAAAGTTGCGTGGCAGGGTT 50

  scaffold122|s     138242 CAAGTAATCCCGCAAAACAAACAAAGACACAGCTCCGCTTGCTATCAAA- 138290
                                      v           v      vv i  i  v     ii  -
  rnd-1_family-         51 CAAGTAATCCCTCAAAACAAACACAGACACTTCCCCACTGGCTATTGAAG 100

  scaffold122|s     138291 --AATTACGCCCATCCAAGACACCCAAGTCCAAATGTCACCCGCAGCTAC 138338
                           --   v v i  v               v v           v   i   
  rnd-1_family-        101 AAAATAAAGTCCCTCCAAGACACCCAAGACAAAATGTCACCCTCAGTTAC 150

  scaffold122|s     138339 TTTGCTCCCCCTTGCTCCTGTTTTGTTGCTTTGAGGAGAAAACTGTCCCC 138388
                           iv vv      iv -  v  iiv  iv                       
  rnd-1_family-        151 CGTCATCCCCCCGG-TCGTGCCATGCAGCTTTGAGGAGAAAACTGTCCCC 199

  scaffold122|s     138389 CCTGTACGTCTTACTGACAATGCCTGAGTGGTCAAGACCAGAGATCACGT 138438
                                                             i i         i   
  rnd-1_family-        200 CCTGTACGTCTTACTGACAATGCCTGAGTGGTCAGGGCCAGAGATCGCGT 249

  scaffold122|s     138439 CGGTAAGGAGCGCGACGTCCAATCAAGCGACAAAGACAAAGTTGCGTGGC 138488
                                                 i                           
  rnd-1_family-        250 CGGTAAGGAGCGCGACGTCCAACCAAGCGACAAAGACAAAGTTGCGTGGC 299

  scaffold122|s     138489 AGGGTTCAAGTAATCCCGCAAAACAAACAAAGACACAGCTCCGCTTGCTA 138538
                                            v           v      vv i  i  ?    
  rnd-1_family-        300 AGGGTTCAAGTAATCCCTCAAAACAAACACAGACACTTCCCCACTNGCTA 349

  scaffold122|s     138539 T----CAAAAATTACGCCCATCCAAGACACCCAAGTCCAAATGTCACCCG 138584
                            ----ii     v v i  v               v v           v
  rnd-1_family-        350 TTGAATGAAAATAAAGTCCCTCCAAGACACCCAAGACAAAATGTCACCCT 399

  scaffold122|s     138585 CAGCTACTTTGCTCCCCCTTGCTCCTGTTTTGTTGCTTTGAGGAGAAAAC 138634
                              i   iv vv      -i v  v  iiv  iv                
  rnd-1_family-        400 CAGTTACCGTCATCCCCC-CGGTCGTGCCATGCAGCTTTGAGGAGAAAAC 448

  scaffold122|s     138635 TGTCCCCCCTGTACGTCTTACTGACAATGCCTGAGTGGTCAAGACCAGAG 138684
                                                                    i i      
  rnd-1_family-        449 TGTCCCCCCTGTACGTCTTACTGACAATGCCTGAGTGGTCAGGGCCAGAG 498

  scaffold122|s     138685 ATCACGTCGGTAAGGAGCGCGACGTCCAATCAAGCGACAAAGACAAAGTT 138734
                              ii                        i                    
  rnd-1_family-        499 ATCGTGTCGGTAAGGAGCGCGACGTCCAACCAAGCGACAAAGACAAAGTT 548

  scaffold122|s     138735 GCGTGGCAGGGTTCAAGTAATCCCGCAAAACAAACAAAGACACAGCTCCG 138784
                                                   v           v       vviv i
  rnd-1_family-        549 GCGTGGCAGGGTTCAAGTAATCCCTCAAAACAAACACAGACACATACGCA 598

  scaffold122|s     138785 CTTGCTA 138791
                                  
  rnd-1_family-        599 CTTGCTA 605

Matrix = 20p43g.matrix
Kimura (with divCpGMod) = 12.30
Transitions / transversions = 0.85 (34/40)
Gap_init rate = 0.01 (5 / 599), avg. gap size = 1.80 (9 / 5)

3862 12.39 1.34 0.33 scaffold122|size482992 138445 139043 (341117) rnd-1_family-89#Unknown 1 605 (5) m_b1634s001i110 16695

  scaffold122|s     138445 GGAGCGCGACGTCCAATCAAGCGACAAAGACAAAGTTGCGTGGCAGGGTT 138494
                                           i                                 
  rnd-1_family-          1 GGAGCGCGACGTCCAACCAAGCGACAAAGACAAAGTTGCGTGGCAGGGTT 50

  scaffold122|s     138495 CAAGTAATCCCGCAAAACAAACAAAGACACAGCTCCGCTTGCTATCAAA- 138543
                                      v           v      vv i  i  v     ii  -
  rnd-1_family-         51 CAAGTAATCCCTCAAAACAAACACAGACACTTCCCCACTGGCTATTGAAG 100

  scaffold122|s     138544 --AATTACGCCCATCCAAGACACCCAAGTCCAAATGTCACCCGCAGCTAC 138591
                           --   v v i  v               v v           v   i   
  rnd-1_family-        101 AAAATAAAGTCCCTCCAAGACACCCAAGACAAAATGTCACCCTCAGTTAC 150

  scaffold122|s     138592 TTTGCTCCCCCTTGCTCCTGTTTTGTTGCTTTGAGGAGAAAACTGTCCCC 138641
                           iv vv      iv -  v  iiv  iv                       
  rnd-1_family-        151 CGTCATCCCCCCGG-TCGTGCCATGCAGCTTTGAGGAGAAAACTGTCCCC 199

  scaffold122|s     138642 CCTGTACGTCTTACTGACAATGCCTGAGTGGTCAAGACCAGAGATCACGT 138691
                                                             i i         i   
  rnd-1_family-        200 CCTGTACGTCTTACTGACAATGCCTGAGTGGTCAGGGCCAGAGATCGCGT 249

  scaffold122|s     138692 CGGTAAGGAGCGCGACGTCCAATCAAGCGACAAAGACAAAGTTGCGTGGC 138741
                                                 i                           
  rnd-1_family-        250 CGGTAAGGAGCGCGACGTCCAACCAAGCGACAAAGACAAAGTTGCGTGGC 299

  scaffold122|s     138742 AGGGTTCAAGTAATCCCGCAAAACAAACAAAGACACAGCTCCGCTTGCTA 138791
                                            v           v      vv i  i  ?    
  rnd-1_family-        300 AGGGTTCAAGTAATCCCTCAAAACAAACACAGACACTTCCCCACTNGCTA 349

  scaffold122|s     138792 T----CAAAAATTACGCCCATCC-AGACACCCAAGTCCAAATGTCACCCG 138836
                            ----ii     v v i  v   -           v v           v
  rnd-1_family-        350 TTGAATGAAAATAAAGTCCCTCCAAGACACCCAAGACAAAATGTCACCCT 399

  scaffold122|s     138837 CAGCTACTTTGCTCCCCCTTGCTCCTGTTTTGTTGCTTTGAGGAGAAAAC 138886
                              i   iv vv      -i v  v  iiv  iv                
  rnd-1_family-        400 CAGTTACCGTCATCCCCC-CGGTCGTGCCATGCAGCTTTGAGGAGAAAAC 448

  scaffold122|s     138887 TGTCCCCCCTGTACGTCTTACTGACAATGCCTGAGTGGTCAAGACCAGAG 138936
                                                                    i i      
  rnd-1_family-        449 TGTCCCCCCTGTACGTCTTACTGACAATGCCTGAGTGGTCAGGGCCAGAG 498

  scaffold122|s     138937 ATCACGTCGGTAAGGAGCGCGACGTCCAATCAAGCGACAAAGACAAAGTT 138986
                              ii                        i                    
  rnd-1_family-        499 ATCGTGTCGGTAAGGAGCGCGACGTCCAACCAAGCGACAAAGACAAAGTT 548

  scaffold122|s     138987 GCGTGGCAGGGTTCAAGTAATCCCGCAAAACAAACAAAGACACAGCTCCG 139036
                                                   v           v       vviv i
  rnd-1_family-        549 GCGTGGCAGGGTTCAAGTAATCCCTCAAAACAAACACAGACACATACGCA 598

  scaffold122|s     139037 CTTGCTA 139043
                                  
  rnd-1_family-        599 CTTGCTA 605

Matrix = 20p43g.matrix
Kimura (with divCpGMod) = 12.33
Transitions / transversions = 0.85 (34/40)
Gap_init rate = 0.01 (6 / 598), avg. gap size = 1.67 (10 / 6)

3801 12.58 1.51 0.33 scaffold122|size482992 138698 139295 (340865) rnd-1_family-89#Unknown 1 605 (5) m_b1634s001i111 16695

  scaffold122|s     138698 GGAGCGCGACGTCCAATCAAGCGACAAAGACAAAGTTGCGTGGCAGGGTT 138747
                                           i                                 
  rnd-1_family-          1 GGAGCGCGACGTCCAACCAAGCGACAAAGACAAAGTTGCGTGGCAGGGTT 50

  scaffold122|s     138748 CAAGTAATCCCGCAAAACAAACAAAGACACAGCTCCGCTTGCTATCAAA- 138796
                                      v           v      vv i  i  v     ii  -
  rnd-1_family-         51 CAAGTAATCCCTCAAAACAAACACAGACACTTCCCCACTGGCTATTGAAG 100

  scaffold122|s     138797 --AATTACGCCCATCCA-GACACCCAAGTCCAAATGTCACCCGCAGCTAC 138843
                           --   v v i  v    -          v v           v   i   
  rnd-1_family-        101 AAAATAAAGTCCCTCCAAGACACCCAAGACAAAATGTCACCCTCAGTTAC 150

  scaffold122|s     138844 TTTGCTCCCCCTTGCTCCTGTTTTGTTGCTTTGAGGAGAAAACTGTCCCC 138893
                           iv vv      iv -  v  iiv  iv                       
  rnd-1_family-        151 CGTCATCCCCCCGG-TCGTGCCATGCAGCTTTGAGGAGAAAACTGTCCCC 199

  scaffold122|s     138894 CCTGTACGTCTTACTGACAATGCCTGAGTGGTCAAGACCAGAGATCACGT 138943
                                                             i i         i   
  rnd-1_family-        200 CCTGTACGTCTTACTGACAATGCCTGAGTGGTCAGGGCCAGAGATCGCGT 249

  scaffold122|s     138944 CGGTAAGGAGCGCGACGTCCAATCAAGCGACAAAGACAAAGTTGCGTGGC 138993
                                                 i                           
  rnd-1_family-        250 CGGTAAGGAGCGCGACGTCCAACCAAGCGACAAAGACAAAGTTGCGTGGC 299

  scaffold122|s     138994 AGGGTTCAAGTAATCCCGCAAAACAAACAAAGACACAGCTCCGCTTGCTA 139043
                                            v           v      vv i  i  ?    
  rnd-1_family-        300 AGGGTTCAAGTAATCCCTCAAAACAAACACAGACACTTCCCCACTNGCTA 349

  scaffold122|s     139044 T----CAAAAATTACGCCCATCCAAGACACCCAAGTCCAAATGTCACCCG 139089
                            ----ii     v v i  v               v v           v
  rnd-1_family-        350 TTGAATGAAAATAAAGTCCCTCCAAGACACCCAAGACAAAATGTCACCCT 399

  scaffold122|s     139090 CAGCTTCTTTGCTCCCCCTTGCTCCTGTTTTGTTGCTTTGAGGAGAAAAC 139139
                              i v iv vv      -i v  v  iiv  iv                
  rnd-1_family-        400 CAGTTACCGTCATCCCCC-CGGTCGTGCCATGCAGCTTTGAGGAGAAAAC 448

  scaffold122|s     139140 TGTCCCCCCTGTACGTCTTACTGACAATGCCTGAGTGGTCAAGACCAGAG 139189
                                                                    i i      
  rnd-1_family-        449 TGTCCCCCCTGTACGTCTTACTGACAATGCCTGAGTGGTCAGGGCCAGAG 498

  scaffold122|s     139190 ATCACGTCGGTAAGGAGCGCGACGTCCAATC-AGCGACAAAGACAAAGTT 139238
                              ii                        i -                  
  rnd-1_family-        499 ATCGTGTCGGTAAGGAGCGCGACGTCCAACCAAGCGACAAAGACAAAGTT 548

  scaffold122|s     139239 GCGTGGCAGGGTTCAAGTAATCCCGCAAAACAAACAAAGACACAGCTCCG 139288
                                                   v           v       vviv i
  rnd-1_family-        549 GCGTGGCAGGGTTCAAGTAATCCCTCAAAACAAACACAGACACATACGCA 598

  scaffold122|s     139289 CTTGCTA 139295
                                  
  rnd-1_family-        599 CTTGCTA 605

Matrix = 20p43g.matrix
Kimura (with divCpGMod) = 12.55
Transitions / transversions = 0.83 (34/41)
Gap_init rate = 0.01 (7 / 597), avg. gap size = 1.57 (11 / 7)

3778 12.75 1.51 0.33 scaffold122|size482992 138950 139547 (340613) rnd-1_family-89#Unknown 1 605 (5) m_b1634s001i112 16695

  scaffold122|s     138950 GGAGCGCGACGTCCAATCAAGCGACAAAGACAAAGTTGCGTGGCAGGGTT 138999
                                           i                                 
  rnd-1_family-          1 GGAGCGCGACGTCCAACCAAGCGACAAAGACAAAGTTGCGTGGCAGGGTT 50

  scaffold122|s     139000 CAAGTAATCCCGCAAAACAAACAAAGACACAGCTCCGCTTGCTATCAAA- 139048
                                      v           v      vv i  i  v     ii  -
  rnd-1_family-         51 CAAGTAATCCCTCAAAACAAACACAGACACTTCCCCACTGGCTATTGAAG 100

  scaffold122|s     139049 --AATTACGCCCATCCAAGACACCCAAGTCCAAATGTCACCCGCAGCTTC 139096
                           --   v v i  v               v v           v   i v 
  rnd-1_family-        101 AAAATAAAGTCCCTCCAAGACACCCAAGACAAAATGTCACCCTCAGTTAC 150

  scaffold122|s     139097 TTTGCTCCCCCTTGCTCCTGTTTTGTTGCTTTGAGGAGAAAACTGTCCCC 139146
                           iv vv      iv -  v  iiv  iv                       
  rnd-1_family-        151 CGTCATCCCCCCGG-TCGTGCCATGCAGCTTTGAGGAGAAAACTGTCCCC 199

  scaffold122|s     139147 CCTGTACGTCTTACTGACAATGCCTGAGTGGTCAAGACCAGAGATCACGT 139196
                                                             i i         i   
  rnd-1_family-        200 CCTGTACGTCTTACTGACAATGCCTGAGTGGTCAGGGCCAGAGATCGCGT 249

  scaffold122|s     139197 CGGTAAGGAGCGCGACGTCCAATC-AGCGACAAAGACAAAGTTGCGTGGC 139245
                                                 i -                         
  rnd-1_family-        250 CGGTAAGGAGCGCGACGTCCAACCAAGCGACAAAGACAAAGTTGCGTGGC 299

  scaffold122|s     139246 AGGGTTCAAGTAATCCCGCAAAACAAACAAAGACACAGCTCCGCTTGCTA 139295
                                            v           v      vv i  i  ?    
  rnd-1_family-        300 AGGGTTCAAGTAATCCCTCAAAACAAACACAGACACTTCCCCACTNGCTA 349

  scaffold122|s     139296 T----CAAAAATTACGCCCATCCAAGACACCCAAGTCCAAATGTCACCCG 139341
                            ----ii     v v i  v               v v           v
  rnd-1_family-        350 TTGAATGAAAATAAAGTCCCTCCAAGACACCCAAGACAAAATGTCACCCT 399

  scaffold122|s     139342 CAGCTTCTTTGCTCCCCCTTGCTCCTGTTTTGTTGCTTTGAGGAGAAAAC 139391
                              i v iv vv      -i v  v  iiv  iv                
  rnd-1_family-        400 CAGTTACCGTCATCCCCC-CGGTCGTGCCATGCAGCTTTGAGGAGAAAAC 448

  scaffold122|s     139392 TGTCCCCCCTGTACGTCTTACTGACAATGCCTGAGTGGTCAAGACCAGAG 139441
                                                                    i i      
  rnd-1_family-        449 TGTCCCCCCTGTACGTCTTACTGACAATGCCTGAGTGGTCAGGGCCAGAG 498

  scaffold122|s     139442 ATCACGTCGGTAAGGAGCGCGACGTCCAATC-AGCGACAAAGACAAAGTT 139490
                              ii                        i -                  
  rnd-1_family-        499 ATCGTGTCGGTAAGGAGCGCGACGTCCAACCAAGCGACAAAGACAAAGTT 548

  scaffold122|s     139491 GCGTGGCAGGGTTCAAGTAATCCCGCAAAACAAACAAAGACACAGCTCCG 139540
                                                   v           v       vviv i
  rnd-1_family-        549 GCGTGGCAGGGTTCAAGTAATCCCTCAAAACAAACACAGACACATACGCA 598

  scaffold122|s     139541 CTTGCTA 139547
                                  
  rnd-1_family-        599 CTTGCTA 605

Matrix = 20p43g.matrix
Kimura (with divCpGMod) = 12.74
Transitions / transversions = 0.81 (34/42)
Gap_init rate = 0.01 (7 / 597), avg. gap size = 1.57 (11 / 7)

3755 12.77 1.68 0.33 scaffold122|size482992 139203 139799 (340361) rnd-1_family-89#Unknown 1 605 (5) m_b1634s001i113 16695

  scaffold122|s     139203 GGAGCGCGACGTCCAATCA-GCGACAAAGACAAAGTTGCGTGGCAGGGTT 139251
                                           i  -                              
  rnd-1_family-          1 GGAGCGCGACGTCCAACCAAGCGACAAAGACAAAGTTGCGTGGCAGGGTT 50

  scaffold122|s     139252 CAAGTAATCCCGCAAAACAAACAAAGACACAGCTCCGCTTGCTATCAAA- 139300
                                      v           v      vv i  i  v     ii  -
  rnd-1_family-         51 CAAGTAATCCCTCAAAACAAACACAGACACTTCCCCACTGGCTATTGAAG 100

  scaffold122|s     139301 --AATTACGCCCATCCAAGACACCCAAGTCCAAATGTCACCCGCAGCTTC 139348
                           --   v v i  v               v v           v   i v 
  rnd-1_family-        101 AAAATAAAGTCCCTCCAAGACACCCAAGACAAAATGTCACCCTCAGTTAC 150

  scaffold122|s     139349 TTTGCTCCCCCTTGCTCCTGTTTTGTTGCTTTGAGGAGAAAACTGTCCCC 139398
                           iv vv      iv -  v  iiv  iv                       
  rnd-1_family-        151 CGTCATCCCCCCGG-TCGTGCCATGCAGCTTTGAGGAGAAAACTGTCCCC 199

  scaffold122|s     139399 CCTGTACGTCTTACTGACAATGCCTGAGTGGTCAAGACCAGAGATCACGT 139448
                                                             i i         i   
  rnd-1_family-        200 CCTGTACGTCTTACTGACAATGCCTGAGTGGTCAGGGCCAGAGATCGCGT 249

  scaffold122|s     139449 CGGTAAGGAGCGCGACGTCCAATC-AGCGACAAAGACAAAGTTGCGTGGC 139497
                                                 i -                         
  rnd-1_family-        250 CGGTAAGGAGCGCGACGTCCAACCAAGCGACAAAGACAAAGTTGCGTGGC 299

  scaffold122|s     139498 AGGGTTCAAGTAATCCCGCAAAACAAACAAAGACACAGCTCCGCTTGCTA 139547
                                            v           v      vv i  i  ?    
  rnd-1_family-        300 AGGGTTCAAGTAATCCCTCAAAACAAACACAGACACTTCCCCACTNGCTA 349

  scaffold122|s     139548 T----CAAAAATTACGCCCATCCAAGACACCCAAGTCCAAATGTCACCTG 139593
                            ----ii     v v i  v               v v          iv
  rnd-1_family-        350 TTGAATGAAAATAAAGTCCCTCCAAGACACCCAAGACAAAATGTCACCCT 399

  scaffold122|s     139594 CAGCTACTTTGCTCCCCCTTGCTCCTGTTTTGTTGCTTTGAGGAGAAAAC 139643
                              i   iv vv      -i v  v  iiv  iv                
  rnd-1_family-        400 CAGTTACCGTCATCCCCC-CGGTCGTGCCATGCAGCTTTGAGGAGAAAAC 448

  scaffold122|s     139644 TGTCCCCCCTGTACGTCTTACTGACAATGCCTGAGTGGTCAAGACCAGAG 139693
                                                                    i i      
  rnd-1_family-        449 TGTCCCCCCTGTACGTCTTACTGACAATGCCTGAGTGGTCAGGGCCAGAG 498

  scaffold122|s     139694 ATCACGTCGGTAAGGAGCGCGACGT-CAATCAAGCGACAAAGACAAAGTT 139742
                              ii                    -   i                    
  rnd-1_family-        499 ATCGTGTCGGTAAGGAGCGCGACGTCCAACCAAGCGACAAAGACAAAGTT 548

  scaffold122|s     139743 GCGTGGCAGGGTTCAAGTAATCCCGCAAAACAAACAAAGACACAGCTCCG 139792
                                                   v           v       vviv i
  rnd-1_family-        549 GCGTGGCAGGGTTCAAGTAATCCCTCAAAACAAACACAGACACATACGCA 598

  scaffold122|s     139793 CTTGCTA 139799
                                  
  rnd-1_family-        599 CTTGCTA 605

Matrix = 20p43g.matrix
Kimura (with divCpGMod) = 12.77
Transitions / transversions = 0.85 (35/41)
Gap_init rate = 0.01 (8 / 596), avg. gap size = 1.50 (12 / 8)

3780 12.18 1.54 0.34 scaffold122|size482992 139455 140039 (340121) rnd-1_family-89#Unknown 1 592 (18) m_b1634s001i114 16695

  scaffold122|s     139455 GGAGCGCGACGTCCAATCA-GCGACAAAGACAAAGTTGCGTGGCAGGGTT 139503
                                           i  -                              
  rnd-1_family-          1 GGAGCGCGACGTCCAACCAAGCGACAAAGACAAAGTTGCGTGGCAGGGTT 50

  scaffold122|s     139504 CAAGTAATCCCGCAAAACAAACAAAGACACAGCTCCGCTTGCTATCAAA- 139552
                                      v           v      vv i  i  v     ii  -
  rnd-1_family-         51 CAAGTAATCCCTCAAAACAAACACAGACACTTCCCCACTGGCTATTGAAG 100

  scaffold122|s     139553 --AATTACGCCCATCCAAGACACCCAAGTCCAAATGTCACCTGCAGCTAC 139600
                           --   v v i  v               v v          iv   i   
  rnd-1_family-        101 AAAATAAAGTCCCTCCAAGACACCCAAGACAAAATGTCACCCTCAGTTAC 150

  scaffold122|s     139601 TTTGCTCCCCCTTGCTCCTGTTTTGTTGCTTTGAGGAGAAAACTGTCCCC 139650
                           iv vv      iv -  v  iiv  iv                       
  rnd-1_family-        151 CGTCATCCCCCCGG-TCGTGCCATGCAGCTTTGAGGAGAAAACTGTCCCC 199

  scaffold122|s     139651 CCTGTACGTCTTACTGACAATGCCTGAGTGGTCAAGACCAGAGATCACGT 139700
                                                             i i         i   
  rnd-1_family-        200 CCTGTACGTCTTACTGACAATGCCTGAGTGGTCAGGGCCAGAGATCGCGT 249

  scaffold122|s     139701 CGGTAAGGAGCGCGACGTC-AATCAAGCGACAAAGACAAAGTTGCGTGGC 139749
                                              -  i                           
  rnd-1_family-        250 CGGTAAGGAGCGCGACGTCCAACCAAGCGACAAAGACAAAGTTGCGTGGC 299

  scaffold122|s     139750 AGGGTTCAAGTAATCCCGCAAAACAAACAAAGACACAGCTCCGCTTGCTA 139799
                                            v           v      vv i  i  ?    
  rnd-1_family-        300 AGGGTTCAAGTAATCCCTCAAAACAAACACAGACACTTCCCCACTNGCTA 349

  scaffold122|s     139800 TCAAA----AATTACGCCCATCCAAGACACCCAAGTCCAAATGTCACCCG 139845
                            ii  ----   v v i  v               v v           v
  rnd-1_family-        350 TTGAATGAAAATAAAGTCCCTCCAAGACACCCAAGACAAAATGTCACCCT 399

  scaffold122|s     139846 CAGCTTCTTTGCTCCCCCTTGCTCCTGTTTTGTTGCTTTGAGGAGAAAAC 139895
                              i v iv vv      iv -  v  iiv  iv                
  rnd-1_family-        400 CAGTTACCGTCATCCCCCCGG-TCGTGCCATGCAGCTTTGAGGAGAAAAC 448

  scaffold122|s     139896 TGTCCCCCCTGTACGTCTTACTGACAATGCCTGAGTGGTCAAGACCAGAG 139945
                                                                    i i      
  rnd-1_family-        449 TGTCCCCCCTGTACGTCTTACTGACAATGCCTGAGTGGTCAGGGCCAGAG 498

  scaffold122|s     139946 ATCACGTCGGTAAGGAGCGCGACGTCCAATCAAGCGACAAAGACAAAGTT 139995
                              ii                        i                    
  rnd-1_family-        499 ATCGTGTCGGTAAGGAGCGCGACGTCCAACCAAGCGACAAAGACAAAGTT 548

  scaffold122|s     139996 GCGTGGCAGGGTTCAAGTAATCCCGCAAAACAAACAAAGACACA 140039
                                                   v           v       
  rnd-1_family-        549 GCGTGGCAGGGTTCAAGTAATCCCTCAAAACAAACACAGACACA 592

Matrix = 20p43g.matrix
Kimura (with divCpGMod) = 12.22
Transitions / transversions = 0.87 (33/38)
Gap_init rate = 0.01 (7 / 584), avg. gap size = 1.57 (11 / 7)

3809 12.89 1.34 0.33 scaffold122|size482992 139707 140305 (339855) rnd-1_family-89#Unknown 1 605 (5) m_b1634s001i115 16695

  scaffold122|s     139707 GGAGCGCGACGTC-AATCAAGCGACAAAGACAAAGTTGCGTGGCAGGGTT 139755
                                        -  i                                 
  rnd-1_family-          1 GGAGCGCGACGTCCAACCAAGCGACAAAGACAAAGTTGCGTGGCAGGGTT 50

  scaffold122|s     139756 CAAGTAATCCCGCAAAACAAACAAAGACACAGCTCCGCTTGCTATCAAA- 139804
                                      v           v      vv i  i  v     ii  -
  rnd-1_family-         51 CAAGTAATCCCTCAAAACAAACACAGACACTTCCCCACTGGCTATTGAAG 100

  scaffold122|s     139805 --AATTACGCCCATCCAAGACACCCAAGTCCAAATGTCACCCGCAGCTTC 139852
                           --   v v i  v               v v           v   i v 
  rnd-1_family-        101 AAAATAAAGTCCCTCCAAGACACCCAAGACAAAATGTCACCCTCAGTTAC 150

  scaffold122|s     139853 TTTGCTCCCCCTTGCTCCTGTTTTGTTGCTTTGAGGAGAAAACTGTCCCC 139902
                           iv vv      iv -  v  iiv  iv                       
  rnd-1_family-        151 CGTCATCCCCCCGG-TCGTGCCATGCAGCTTTGAGGAGAAAACTGTCCCC 199

  scaffold122|s     139903 CCTGTACGTCTTACTGACAATGCCTGAGTGGTCAAGACCAGAGATCACGT 139952
                                                             i i         i   
  rnd-1_family-        200 CCTGTACGTCTTACTGACAATGCCTGAGTGGTCAGGGCCAGAGATCGCGT 249

  scaffold122|s     139953 CGGTAAGGAGCGCGACGTCCAATCAAGCGACAAAGACAAAGTTGCGTGGC 140002
                                                 i                           
  rnd-1_family-        250 CGGTAAGGAGCGCGACGTCCAACCAAGCGACAAAGACAAAGTTGCGTGGC 299

  scaffold122|s     140003 AGGGTTCAAGTAATCCCGCAAAACAAACAAAGACACAGCTCCGATTGCTA 140052
                                            v           v      vv i  iv ?    
  rnd-1_family-        300 AGGGTTCAAGTAATCCCTCAAAACAAACACAGACACTTCCCCACTNGCTA 349

  scaffold122|s     140053 T----CAAAAATTACGCCCATCCAAGACACCCAAGTCCAAATGTCACCCG 140098
                            ----ii     v v i  v               v v           v
  rnd-1_family-        350 TTGAATGAAAATAAAGTCCCTCCAAGACACCCAAGACAAAATGTCACCCT 399

  scaffold122|s     140099 CAGCTACTTTGCTCCCCCTTGCTCCTGTTTTGTTGCTTTGAGGAGAAAAC 140148
                              i   iv vv      -i v  v  iiv  iv                
  rnd-1_family-        400 CAGTTACCGTCATCCCCC-CGGTCGTGCCATGCAGCTTTGAGGAGAAAAC 448

  scaffold122|s     140149 TGTCCCCCCTGTACGTCTTACTGACAATGCCTGAGTGGTCAAGACCAGAG 140198
                                                                    i i      
  rnd-1_family-        449 TGTCCCCCCTGTACGTCTTACTGACAATGCCTGAGTGGTCAGGGCCAGAG 498

  scaffold122|s     140199 ATCACGTCGGTAAGGAGTGCGACGTCCAATCAAGCGACAAAGACAAAGTT 140248
                              ii            i           i                    
  rnd-1_family-        499 ATCGTGTCGGTAAGGAGCGCGACGTCCAACCAAGCGACAAAGACAAAGTT 548

  scaffold122|s     140249 GCGTGGCAGGGTTCAAGTAATCCCGCAAAACAAACAAAGACACAGCTCCG 140298
                                                   v           v       vviv i
  rnd-1_family-        549 GCGTGGCAGGGTTCAAGTAATCCCTCAAAACAAACACAGACACATACGCA 598

  scaffold122|s     140299 CTTGCTA 140305
                                  
  rnd-1_family-        599 CTTGCTA 605

Matrix = 20p43g.matrix
Kimura (with divCpGMod) = 12.74
Transitions / transversions = 0.83 (35/42)
Gap_init rate = 0.01 (6 / 598), avg. gap size = 1.67 (10 / 6)

3824 13.21 1.17 0.33 scaffold122|size482992 139959 140558 (339602) rnd-1_family-89#Unknown 1 605 (5) m_b1634s001i116 16695

  scaffold122|s     139959 GGAGCGCGACGTCCAATCAAGCGACAAAGACAAAGTTGCGTGGCAGGGTT 140008
                                           i                                 
  rnd-1_family-          1 GGAGCGCGACGTCCAACCAAGCGACAAAGACAAAGTTGCGTGGCAGGGTT 50

  scaffold122|s     140009 CAAGTAATCCCGCAAAACAAACAAAGACACAGCTCCGATTGCTATCAAA- 140057
                                      v           v      vv i  iv v     ii  -
  rnd-1_family-         51 CAAGTAATCCCTCAAAACAAACACAGACACTTCCCCACTGGCTATTGAAG 100

  scaffold122|s     140058 --AATTACGCCCATCCAAGACACCCAAGTCCAAATGTCACCCGCAGCTAC 140105
                           --   v v i  v               v v           v   i   
  rnd-1_family-        101 AAAATAAAGTCCCTCCAAGACACCCAAGACAAAATGTCACCCTCAGTTAC 150

  scaffold122|s     140106 TTTGCTCCCCCTTGCTCCTGTTTTGTTGCTTTGAGGAGAAAACTGTCCCC 140155
                           iv vv      iv -  v  iiv  iv                       
  rnd-1_family-        151 CGTCATCCCCCCGG-TCGTGCCATGCAGCTTTGAGGAGAAAACTGTCCCC 199

  scaffold122|s     140156 CCTGTACGTCTTACTGACAATGCCTGAGTGGTCAAGACCAGAGATCACGT 140205
                                                             i i         i   
  rnd-1_family-        200 CCTGTACGTCTTACTGACAATGCCTGAGTGGTCAGGGCCAGAGATCGCGT 249

  scaffold122|s     140206 CGGTAAGGAGTGCGACGTCCAATCAAGCGACAAAGACAAAGTTGCGTGGC 140255
                                     i           i                           
  rnd-1_family-        250 CGGTAAGGAGCGCGACGTCCAACCAAGCGACAAAGACAAAGTTGCGTGGC 299

  scaffold122|s     140256 AGGGTTCAAGTAATCCCGCAAAACAAACAAAGACACAGCTCCGCTTGCTA 140305
                                            v           v      vv i  i  ?    
  rnd-1_family-        300 AGGGTTCAAGTAATCCCTCAAAACAAACACAGACACTTCCCCACTNGCTA 349

  scaffold122|s     140306 T----CAAAAATTACGCCCATCCAAGACACCCAAGTCCAAATGTCACCTG 140351
                            ----ii     v v i  v               v v          iv
  rnd-1_family-        350 TTGAATGAAAATAAAGTCCCTCCAAGACACCCAAGACAAAATGTCACCCT 399

  scaffold122|s     140352 CAGCTACTTTGCTCCCCCTTGCTCCTGTTTTGTTGCTTTGAGGAGAAAAC 140401
                              i   iv vv      -i v  v  iiv  iv                
  rnd-1_family-        400 CAGTTACCGTCATCCCCC-CGGTCGTGCCATGCAGCTTTGAGGAGAAAAC 448

  scaffold122|s     140402 TGTCCCCCCTGTATGTCTTACTGACAATGCCGGAGTGGTCAAGACCAGAG 140451
                                        i                 v         i i      
  rnd-1_family-        449 TGTCCCCCCTGTACGTCTTACTGACAATGCCTGAGTGGTCAGGGCCAGAG 498

  scaffold122|s     140452 ATCACGTCGGTAAGGAGCGCGACGTCCAATCAAGCGACAAAGACAAAGTT 140501
                              ii                        i                    
  rnd-1_family-        499 ATCGTGTCGGTAAGGAGCGCGACGTCCAACCAAGCGACAAAGACAAAGTT 548

  scaffold122|s     140502 GCGTGGCAGGGTTCAAGTAATCCCGCAAAACAAACAAAGACACAGCTCCG 140551
                                                   v           v       vviv i
  rnd-1_family-        549 GCGTGGCAGGGTTCAAGTAATCCCTCAAAACAAACACAGACACATACGCA 598

  scaffold122|s     140552 CTTGCTA 140558
                                  
  rnd-1_family-        599 CTTGCTA 605

Matrix = 20p43g.matrix
Kimura (with divCpGMod) = 12.94
Transitions / transversions = 0.88 (37/42)
Gap_init rate = 0.01 (5 / 599), avg. gap size = 1.80 (9 / 5)

3712 13.26 1.50 0.66 scaffold122|size482992 140212 140811 (339349) rnd-1_family-89#Unknown 1 605 (5) m_b1634s001i117 16695

  scaffold122|s     140212 GGAGTGCGACGTCCAATCAAGCGACAAAGACAAAGTTGCGTGGCAGGGTT 140261
                               i           i                                 
  rnd-1_family-          1 GGAGCGCGACGTCCAACCAAGCGACAAAGACAAAGTTGCGTGGCAGGGTT 50

  scaffold122|s     140262 CAAGTAATCCCGCAAAACAAACAAAGACACAGCTCCGCTTGCTATCAAA- 140310
                                      v           v      vv i  i  v     ii  -
  rnd-1_family-         51 CAAGTAATCCCTCAAAACAAACACAGACACTTCCCCACTGGCTATTGAAG 100

  scaffold122|s     140311 --AATTACGCCCATCCAAGACACCCAAGTCCAAATGTCACCTGCAGCTAC 140358
                           --   v v i  v               v v          iv   i   
  rnd-1_family-        101 AAAATAAAGTCCCTCCAAGACACCCAAGACAAAATGTCACCCTCAGTTAC 150

  scaffold122|s     140359 TTTGCTCCCCCTTGCTCCTGTTTTGTTGCTTTGAGGAGAAAACTGTCCCC 140408
                           iv vv      iv -  v  iiv  iv                       
  rnd-1_family-        151 CGTCATCCCCCCGG-TCGTGCCATGCAGCTTTGAGGAGAAAACTGTCCCC 199

  scaffold122|s     140409 CCTGTATGTCTTACTGACAATGCCGGAGTGGTCAAGACCAGAGATCACGT 140458
                                 i                 v         i i         i   
  rnd-1_family-        200 CCTGTACGTCTTACTGACAATGCCTGAGTGGTCAGGGCCAGAGATCGCGT 249

  scaffold122|s     140459 CGGTAAGGAGCGCGACGTCCAATCAAGCGACAAAGACAAAGTTGCGTGGC 140508
                                                 i                           
  rnd-1_family-        250 CGGTAAGGAGCGCGACGTCCAACCAAGCGACAAAGACAAAGTTGCGTGGC 299

  scaffold122|s     140509 AGGGTTCAAGTAATCCCGCAAAACAAACAAAGACACAGCTCCGCTTGCTA 140558
                                            v           v      vv i  i  ?    
  rnd-1_family-        300 AGGGTTCAAGTAATCCCTCAAAACAAACACAGACACTTCCCCACTNGCTA 349

  scaffold122|s     140559 T----CAAAAATTACGCCCATCC-AGACACCCAAGTCCAAATGTCACCCG 140603
                            ----ii     v v i  v   -           v v           v
  rnd-1_family-        350 TTGAATGAAAATAAAGTCCCTCCAAGACACCCAAGACAAAATGTCACCCT 399

  scaffold122|s     140604 CAGCTTCTTTGCTCCCCCTTGCTCCTGCTTTGTTGCTTTGAGGAGAAAAC 140653
                              i v iv vv      -i v  v   iv  iv                
  rnd-1_family-        400 CAGTTACCGTCATCCCCC-CGGTCGTGCCATGCAGCTTTGAGGAGAAAAC 448

  scaffold122|s     140654 TGT-CCCCCTGTACGCGTCTTACTGACAATGCCTGAGTGGTCAAGACCAG 140702
                              -         --                            i i    
  rnd-1_family-        449 TGTCCCCCCTGTA--CGTCTTACTGACAATGCCTGAGTGGTCAGGGCCAG 496

  scaffold122|s     140703 AGATCACGTCGGTAAGGAGCGCGACGTCCAATCAAGTGACAAAGACAAAG 140752
                                ii                        i    i             
  rnd-1_family-        497 AGATCGTGTCGGTAAGGAGCGCGACGTCCAACCAAGCGACAAAGACAAAG 546

  scaffold122|s     140753 TTGCGTGGCAGGGTTCAAGTAATCCCGCAAAACAAACAAAGACACAGCTC 140802
                                                     v           v       vviv
  rnd-1_family-        547 TTGCGTGGCAGGGTTCAAGTAATCCCTCAAAACAAACACAGACACATACG 596

  scaffold122|s     140803 CGCTTGCTA 140811
                            i       
  rnd-1_family-        597 CACTTGCTA 605

Matrix = 20p43g.matrix
Kimura (with divCpGMod) = 12.80
Transitions / transversions = 0.88 (37/42)
Gap_init rate = 0.02 (9 / 599), avg. gap size = 1.44 (13 / 9)

2409 13.24 2.19 0.72 scaffold122|size482992 140465 140875 (339285) rnd-1_family-89#Unknown 1 417 (193) m_b1634s001i118 16695

  scaffold122|s     140465 GGAGCGCGACGTCCAATCAAGCGACAAAGACAAAGTTGCGTGGCAGGGTT 140514
                                           i                                 
  rnd-1_family-          1 GGAGCGCGACGTCCAACCAAGCGACAAAGACAAAGTTGCGTGGCAGGGTT 50

  scaffold122|s     140515 CAAGTAATCCCGCAAAACAAACAAAGACACAGCTCCGCTTGCTATCAAA- 140563
                                      v           v      vv i  i  v     ii  -
  rnd-1_family-         51 CAAGTAATCCCTCAAAACAAACACAGACACTTCCCCACTGGCTATTGAAG 100

  scaffold122|s     140564 --AATTACGCCCATCCA-GACACCCAAGTCCAAATGTCACCCGCAGCTTC 140610
                           --   v v i  v    -          v v           v   i v 
  rnd-1_family-        101 AAAATAAAGTCCCTCCAAGACACCCAAGACAAAATGTCACCCTCAGTTAC 150

  scaffold122|s     140611 TTTGCTCCCCCTTGCTCCTGCTTTGTTGCTTTGAGGAGAAAACTGTCCCC 140660
                           iv vv      iv -  v   iv  iv                       
  rnd-1_family-        151 CGTCATCCCCCCGG-TCGTGCCATGCAGCTTTGAGGAGAAAACTGTCCCC 199

  scaffold122|s     140661 C-TGTACGCGTCTTACTGACAATGCCTGAGTGGTCAAGACCAGAGATCAC 140709
                            -      --                          i i         i 
  rnd-1_family-        200 CCTGTACG--TCTTACTGACAATGCCTGAGTGGTCAGGGCCAGAGATCGC 247

  scaffold122|s     140710 GTCGGTAAGGAGCGCGACGTCCAATCAAGTGACAAAGACAAAGTTGCGTG 140759
                                                   i    i                    
  rnd-1_family-        248 GTCGGTAAGGAGCGCGACGTCCAACCAAGCGACAAAGACAAAGTTGCGTG 297

  scaffold122|s     140760 GCAGGGTTCAAGTAATCCCGCAAAACAAACAAAGACACAGCTCCGCTTGC 140809
                                              v           v      vv i  i  ?  
  rnd-1_family-        298 GCAGGGTTCAAGTAATCCCTCAAAACAAACACAGACACTTCCCCACTNGC 347

  scaffold122|s     140810 TAT----CAAAAATTACGCCCATCCAAGACACCCAAGTCCAAATGTCACC 140855
                              ----ii     v v i  v               v v          
  rnd-1_family-        348 TATTGAATGAAAATAAAGTCCCTCCAAGACACCCAAGACAAAATGTCACC 397

  scaffold122|s     140856 CACAGCTACCTTGCTCCCCC 140875
                            v   i    v vv      
  rnd-1_family-        398 CTCAGTTACCGTCATCCCCC 417

Matrix = 20p43g.matrix
Kimura (with divCpGMod) = 13.54
Transitions / transversions = 0.69 (22/32)
Gap_init rate = 0.02 (8 / 410), avg. gap size = 1.50 (12 / 8)


1701 19.07 0.42 16.50 scaffold122|size482992 140898 141368 (338792) C rnd-1_family-762#Unknown (9) 416 11 m_b1634s001i119 16697

  scaffold122|s     140898 AGCTTACCTCAGAGGCCACAACAATTCGCTTATCTTGGAGGCAA-CAAGC 140946
                                    ii     v vii   vvv     i  i        -    v
C rnd-1_family-        416 AGCTTACCTTGGAGGCAAGGGCAAAAAGCTTACCTCGGAGGCAAGCAAGA 367

  scaffold122|s     140947 AAAATGTTTACCTCTTAAGCAAGCGTGAAGTGGGTACCACCAGCAATGGA 140996
                                 i?      --------------     i-------i    i---
C rnd-1_family-        366 AAAATGCNTACCTC--------------AGTGGA-------GGCAAC--- 341

  scaffold122|s     140997 AAGCAATCAAGCTTACTTTGAATGCAACAACAGAAAGGTTATGTCGAAGG 141046
                           -     -v        i i i v      i  i   --------------
C rnd-1_family-        340 -AGCAA-AAAGCTTACCTCGGAGGCAACAGCAAAAA-------------- 307

  scaffold122|s     141047 TAGCAGGGAGCGCTTACCGTCAGAGGCCAGGACGAAGAGCTTACCTACAC 141096
                           -----------       v        v  ii i             v v
C rnd-1_family-        306 -----------GCTTACCTTCAGAGGCAAGAGCAAAGAGCTTACCTAGAG 268

  scaffold122|s     141097 AAGCTAGAATAAAAAACGTACCCAAGTGGTACAGGAGATAAATGCCCTCA 141146
                               v    i    v    i vv  ----------  v v ----     
C rnd-1_family-        267 AAGCAAGAACAAAATACGTGCAAAA----------AGCTTA----CCTCA 232

  scaffold122|s     141147 GTGGTGATTTAGTGAAAAGTTCATCTCGGACGGAATTGTGAACGTCTTGC 141196
                               i  --i  i      i i i            v i           
C rnd-1_family-        231 GTGGCGA--CAGCGAAAAGCTTACCTCGGACGGAATAGCGAACGTCTTGC 184

  scaffold122|s     141197 TTTGGAGACATGAGCAAAAATTATACATCAAAGCATGAGGAGAAAGGTTA 141246
                             i    i  v         v v            ?     i    ?   
C rnd-1_family-        183 TTCGGAGGCAAGAGCAAAAAGTTTACATCAAAGCANGAGGAAAAAGNTTA 134

  scaffold122|s     141247 CTTTGGAGTAACAAAATGATCACTGCATAGATAAGCATGAAAATTATACC 141296
                              v    i       v ? i  i   v  i    vii      iv    
C rnd-1_family-        133 CTTAGGAGCAACAAAAAGNTTACCGCAGAGGTAAGAGCGAAAATCTTACC 84

  scaffold122|s     141297 TTGGACGCAAAGAGC-AAATGCTTACCTAGGAGCAAGGACAAAAAGCTTC 141345
                            i   v         -                      i          v
C rnd-1_family-         83 TCGGAGGCAAAGAGCAAAATGCTTACCTAGGAGCAAGGGCAAAAAGCTTA 34

  scaffold122|s     141346 TTTCAGAGAGAAAAGAGCAAATC 141368
                           ii  i   iv     v v     
C rnd-1_family-         33 CCTCGGAGGCAAAAGCGAAAATC 11

Matrix = 20p43g.matrix
Kimura (with divCpGMod) = 18.74
Transitions / transversions = 1.34 (43/32)
Gap_init rate = 0.15 (69 / 470), avg. gap size = 1.00 (69 / 69)


4210 7.69 5.32 0.63 scaffold122|size482992 141367 141968 (338192) C rnd-1_family-191#RC/Helitron (21) 630 1 m_b1634s001i120 16698

  scaffold122|s     141367 TCAAATAATCAGAGTGGAGCCTGC-AAAAATTCACACAGGAGAGCCTGTA 141415
                            i   v v  iv  i    ?    -     i  i  -- vi        ?
C rnd-1_family-        630 TTAAAAACTCGCAGCGGAGNCTGCTAAAAACTCGCA--GCGGAGCCTGTN 583

  scaffold122|s     141416 AAATACTCGGAGCGGATCTTGCAAAA------------------------ 141441
                              ?     v      v?i   ?   ------------------------
C rnd-1_family-        582 AAANACTCGCAGCGGAGNCTGCNAAANATCNCGCAGCGGAGAGCAAATCG 533

  scaffold122|s     141442 -----CCCCCAACCACATTATTTGTCTCCTGATGCAAGCTTCATTCCTCC 141486
                           -----         i           i  v -                  
C rnd-1_family-        532 ACTATCCCCCAACCGCATTATTTGTCCCCAG-TGCAAGCTTCATTCCTCC 484

  scaffold122|s     141487 -ATCAGCAAACCCTTCTCCCCTCATGAGCAACATAATATCCATGTTGCAA 141535
                           -i                       v?       ?               
C rnd-1_family-        483 TGTCAGCAAACCCTTCTCCCCTCATTNGCAACATNATATCCATGTTGCAA 434

  scaffold122|s     141536 GTGAAATGCTCCC-GTTATGGACAAAAATTAATGTGGGTGAATTTTCAGG 141584
                                   v    -   iii        v             v    i  
C rnd-1_family-        433 GTGAAATGGTCCCTGTTGCAGACAAAAAATAATGTGGGTGAAATTTCGGG 384

  scaffold122|s     141585 TGTCTGATGTCACAGACTGCCTGGAGAATTTTCCCGCCCAAATGACAACA 141634
                              -                   v                 vi       
C rnd-1_family-        383 TGT-TGATGTCACAGACTGCCTGCAGAATTTTCCCGCCCAATCGACAACA 335

  scaffold122|s     141635 AATGATGTACATAAGACTCTAGATGTTACTTTTTCAGGGTCTAGTTCTTT 141684
                                  v   i           v                          
C rnd-1_family-        334 AATGATGGACACAAGACTCTAGAGGTTACTTTTTCAGGGTCTAGTTCTTT 285

  scaffold122|s     141685 CTCTATTTTGCCGGTTATATAAAATAAATAAGCCCCACAAGAATTTATTA 141734
                                                                   iv        
C rnd-1_family-        284 CTCTATTTTGCCGGTTATATAAAATAAATAAGCCCCACAAACATTTATTA 235

  scaffold122|s     141735 TAATAAAAGTATTGTGAGCATTTCTTCAATGATAGAAAATGCTTGGATAT 141784
                           v                  i       ?  ? i             i   
C rnd-1_family-        234 AAATAAAAGTATTGTGAGCGTTTCTTCNATNACAGAAAATGCTTGGGTAT 185

  scaffold122|s     141785 TAACTTTGGAATCAATAAATATACCATGCGTTGGAGAGAGAGGTGTCTCG 141834
                           vv                         v              ivv    i
C rnd-1_family-        184 ATACTTTGGAATCAATAAATATACCATTCGTTGGAGAGAGAGAGTTCTCA 135

  scaffold122|s     141835 GCTTATAGTTGTGGTTATAGTTGAGTGACCTATAGTTGTGATTTCTATCC 141884
                                       i            v                        
C rnd-1_family-        134 GCTTATAGTTGTAGTTATAGTTGAGGGACCTATAGTTGTGATTTCTATCC 85

  scaffold122|s     141885 TATAAGTCAACTATAGGCACCTGTAGGGAGAGTTATAGTTGAGCTCTTGC 141934
                                                                             
C rnd-1_family-         84 TATAAGTCAACTATAGGCACCTGTAGGGAGAGTTATAGTTGAGCTCTTGC 35

  scaffold122|s     141935 AACTATAACCACAACTATATTTTCGGTAGCAGTG 141968
                                                             
C rnd-1_family-         34 AACTATAACCACAACTATATTTTCGGTAGCAGTG 1

Matrix = 20p43g.matrix
Kimura (with divCpGMod) = 6.90
Transitions / transversions = 1.00 (23/23)
Gap_init rate = 0.01 (9 / 601), avg. gap size = 4.00 (36 / 9)


321 2.44 0.00 2.44 scaffold122|size482992 141969 142010 (338150) C rnd-1_family-20#Unknown (778) 41 1 m_b1634s001i121 16699

  scaffold122|s     141969 TTGCTTTTTACTAACAGCTTACTAACAATTGCGTGTGCAGTG 142010
                                                         -   v       
C rnd-1_family-         41 TTGCTTTTTACTAACAGCTTACTAACAATT-CGTTTGCAGTG 1

Matrix = 20p43g.matrix
Kimura (with divCpGMod) = 2.48
Transitions / transversions = 0.00 (0/1)
Gap_init rate = 0.02 (1 / 41), avg. gap size = 1.00 (1 / 1)


937 16.13 4.79 1.03 scaffold122|size482992 142049 142236 (337924) C genome_5_18917#DNA (234) 201 7 m_b1634s001i122 16700

  scaffold122|s     142049 CATCTAAAACAGTTTGTGTACAATGAATGTGAACTTTTTTAGTTCAGGAT 142098
                              v     v    i   i  i     i          vv        v 
C genome_5_1891        201 CATGTAAAAAAGTTCGTGCACGATGAACGTGAACTTTTAAAGTTCAGGTT 152

  scaffold122|s     142099 GAGAATTGCGCTCATAACCCATC---GTGCACAAACTTTTTCGTGATATG 142145
                               v   v          -  i---      i    v       v    
C genome_5_1891        151 GAGATTTGAGCTCATAACC-ATTTCTGTGCACGAACTATTTCGTGCTATG 103

  scaffold122|s     142146 TTGAAAAAGGGCTTTGTAAGGATGGTATTGTACGTGAATGTGAACG-G-- 142192
                                        ii       i    vvi        i i     - --
C genome_5_1891        102 TTGAAAAAGGGCTCCGTAAGGACGGTAAAATACGTGAACGCGAACGCGAA 53

  scaffold122|s     142193 ---AAAAAATATTTTCACATTCAGGTTCATGTATGCATGATTAAGGA 142236
                           ---              vi    v        vi i i  -      
C genome_5_1891         52 CATAAAAAATATTTTCAAGTTCACGTTCATGTCCGTACGA-TAAGGA 7

Matrix = 20p43g.matrix
Kimura (with divCpGMod) = 12.24
Transitions / transversions = 1.14 (16/14)
Gap_init rate = 0.03 (6 / 187), avg. gap size = 1.83 (11 / 6)


1279 21.23 8.65 9.98 scaffold122|size482992 142235 142731 (337429) C genome_10_3662#DNA (208) 492 2 m_b1634s001i123 16701

  scaffold122|s     142235 GAATGGCATTAACTGTCAAAGACAAAGGCTTGAAGCCAATGTGGTCTTGA 142284
                             ii i v    i  v i v     v iv             vv      
C genome_10_366        492 GAGCGACCTTAATTGGCGACGACAATGAATTGAAGCCAATGTCTTCTTGA 443

  scaffold122|s     142285 ACATTATTGTACATTTTTGATCATGTGCAAAAGAGATCAAAATGCTCAAA 142334
                                v   v     v    v   v vii  vvvvv v  v  vi ii  
C genome_10_366        442 ACATTTTTGAACATTATTGAACATTTTTGAACTTTTTGAACATTTTTGAA 393

  scaffold122|s     142335 AATGCTCAAAAATG----------TTCAGTAACACATAGTTG--ATGTAA 142372
                           v   i         ----------    i  v   i v  i --  iii 
C genome_10_366        392 CATGTTCAAAAATGTTCAAAAATGTTCAATACCACGTTGTCGAAATACGA 343

  scaffold122|s     142373 ACCGCTTATGTTTGAATCTTGTTGAACCTCTTTCAACAGTTCAAAAAGTT 142422
                              -  v  i      iv  v   ----------             ---
C genome_10_366        342 ACC-CTAATATTTGAACATTTTTG----------AACAGTTCAAAAA--- 307

  scaffold122|s     142423 GAAAAGTGATCAAAAATGAAAAGTGATCAACAATGTTCAAAAATGTTCAA 142472
                           ------  v        -----  --    v                  -
C genome_10_366        306 ------TGTTCAAAAAT-----GT--TCAAAAATGTTCAAAAATGTTCA- 271

  scaffold122|s     142473 AAGCATTTAAAAATGTTCAAAAACATTCAATTGAGTTTGGCAGTAACAAT 142522
                           -------------------    i       i           i   i  
C genome_10_366        270 -------------------AAAATATTCAATCGAGTTTGGCAGCAACGAT 240

  scaffold122|s     142523 GACTTGTTTCCT--GGAGGTCATACTGGACTAAATCATTGAATGTTCTCA 142570
                           vi   v      --i                i    i    vv     v 
C genome_10_366        239 CGCTTCTTTCCTAGAGAGGTCATACTGGACTGAATCGTTGATAGTTCTAA 190

  scaffold122|s     142571 TGGATAAAGATTGGATATGCGCT--ACATTCTCTTTGTTTTCTTCTGTTA 142618
                           i     v v   v  -  -    --           i        i   i
C genome_10_366        189 CGGATATATATTTGA-AT-CGCTTAACATTCTCTTTATTTTCTTCCGTTG 142

  scaffold122|s     142619 TAATC----------------------ATGAATTTA-----GACTTTGTG 142641
                           v i  ----------------------  ii     -----  i      
C genome_10_366        141 AAGTCAGCTATATAACATATACGTACAATAGATTTAAATTTGATTTTGTG 92

  scaffold122|s     142642 AGATTACTTTCATTGATATCTTCTTGCCAAATATTACGTTGAAGGATTAT 142691
                           i        v   i          i       v  v   vi    i    
C genome_10_366         91 GGATTACTTGCATCGATATCTTCTCGCCAAATTTTCCGTGAAAGGGTTAT 42

  scaffold122|s     142692 TTTGCCATTTAACTTCTTTGTTCCAAATTGTCTGGATCTT 142731
                             iivv  v  vi i   i          vv i       
C genome_10_366         41 TTCAAAATATACTTCCTTCGTTCCAAATTTGCCGGATCTT 2

Matrix = 20p43g.matrix
Kimura (with divCpGMod) = 20.83
Transitions / transversions = 0.98 (47/48)
Gap_init rate = 0.11 (55 / 496), avg. gap size = 1.67 (92 / 55)


295 25.69 1.32 2.67 scaffold122|size482992 142860 142935 (337225) rnd-1_family-915#Unknown 1 75 (29) m_b1634s001i124 16702

  scaffold122|s     142860 CAACTTCCCAGAATTTCTGACTTGGGGTCATATATTTGGAGTCACTTGGA 142909
                                    i     i i  i  vv    --i? i           i   
  rnd-1_family-          1 CAACTTCCCGGAATTCCCGATTTTTGGTC--GNACTTGGAGTCACTCGGA 48

  scaffold122|s     142910 AGTACTA-TGCGTTAGTTAAAGGTTTC 142935
                           vi v   -i    i i iii  i    
  rnd-1_family-         49 TATTCTACCGCGTCAATCGGAGATTTC 75

Matrix = 20p43g.matrix
Kimura (with divCpGMod) = 21.82
Transitions / transversions = 3.75 (15/4)
Gap_init rate = 0.04 (3 / 75), avg. gap size = 1.00 (3 / 3)


351 23.21 8.96 3.55 scaffold122|size482992 142979 143112 (337048) genome_9_4307#DNA 1 141 (290) m_b1634s001i125 16703

  scaffold122|s     142979 CCATGTATCTTGGTTCATATAAGAGAATACAGATTA-AAG---------- 143017
                             i i     i        --    vvi  i     -   ----------
  genome_9_4307          1 CCGTATATCTCGGTTCATA--AGAGCCCACGGATTATAAGATATATTTCC 48

  scaffold122|s     143018 CGGATTTTTATGATACACTTGTATTTTTCACTGATAAAATACACCACAGA 143067
                            v      i    --  i    i     v  iv  v    vv   v i  
  genome_9_4307         49 CCGATTTTCATGA--CATTTGTGTTTTTAACCCATTAAATCGACCCCGGA 96

  scaffold122|s     143068 CATTCTACAGTC-TTCATGAGGCATTTCTCCTTTTCCACAGCAACA 143112
                                  v ii -  vi   -v iv       vi  v         
  genome_9_4307         97 CATTCTAAAACCATTAGTGA-TCGATTCTCCTACTCAACAGCAACA 141

Matrix = 20p43g.matrix
Kimura (with divCpGMod) = 22.98
Transitions / transversions = 1.00 (15/15)
Gap_init rate = 0.06 (8 / 133), avg. gap size = 2.12 (17 / 8)


4861 7.18 1.40 0.15 scaffold122|size482992 143119 143760 (336400) C rnd-1_family-584#Unknown (0) 798 149 m_b1634s001i126 16704

  scaffold122|s     143119 CTAAGTTTCAAATTAATATTATTACTTTT-ACTGAAATGGGTCAGTAATC 143167
                                          v    ?        -                    
C rnd-1_family-        798 CTAAGTTTCAAATTACTATTNTTACTTTTTACTGAAATGGGTCAGTAATC 749

  scaffold122|s     143168 GAGTAATTTCAATAACACAAAAAGTAATAAAGTAAACTGTCGGCCAGTTT 143217
                                      i    i?                                
C rnd-1_family-        748 GAGTAATTTCAGTAACGNAAAAAGTAATAAAGTAAACTGTCGGCCAGTTT 699

  scaffold122|s     143218 ACTGAAGGCCCATCAGATTTCAATACGAGATTCATCCTCCTCTTCCAGGA 143267
                                                v        i   i   v           
C rnd-1_family-        698 ACTGAAGGCCCATCAGATTTCTATACGAGACTCACCCTGCTCTTCCAGGA 649

  scaffold122|s     143268 CAGTAAGTTACTGTCTTTGACAA-AACTTCAGTAACAAAAGTAAATTATG 143316
                                                 i-  i                       
C rnd-1_family-        648 CAGTAAGTTACTGTCTTTGACAGTAATTTCAGTAACAAAAGTAAATTATG 599

  scaffold122|s     143317 CATGTACATTATTTGCATCCATGTAAACATATTCCAAGTAGTATTAAACA 143366
                              i                      -   i                   
C rnd-1_family-        598 CATATACATTATTTGCATCCATGTAA-CATGTTCCAAGTAGTATTAAACA 550

  scaffold122|s     143367 TATACTCCCTATTTTAGCTGCTCTATTCACTATCCCCATCATCTGAACTC 143416
                               v    i                                        
C rnd-1_family-        549 TATAATCCCCATTTTAGCTGCTCTATTCACTATCCCCATCATCTGAACTC 500

  scaffold122|s     143417 TCATCTGTACCTTCCTCCATTGGCTGCTTCCCCCCTCCATCATCTACTTC 143466
                                  ii         ii                     i   v    
C rnd-1_family-        499 TCATCTGCGCCTTCCTCCGCTGGCTGCTTCCCCCCTCCATCGTCTCCTTC 450

  scaffold122|s     143467 CACATCCTTTTTCACAATCTTTAACTCTGGGTCCGGATATTTGTCATTAT 143516
                                    i           i     i     i     i       vi 
C rnd-1_family-        449 CACATCCTTCTTCACAATCTTCAACTCCGGGTCTGGATACTTGTCATAGT 400

  scaffold122|s     143517 AATCAATGACCATTTCATAGAAATCCCAATACCTCTCAAAATTATCATAC 143566
                                 i  i   i        i                 v  i      
C rnd-1_family-        399 AATCAACGATCATCTCATAGAAGTCCCAATACCTCTCAAATTTGTCATAC 350

  scaffold122|s     143567 AGCAACTCGGACTGGCAGTCCAAGTTTAACTCTTTATCAAATCCCTGATA 143616
                                   i        v     ?                          
C rnd-1_family-        349 AGCAACTCAGACTGGCACTCCAANTTTAACTCTTTATCAAATCCCTGATA 300

  scaffold122|s     143617 TGTTCCCAAGACAGTGTAGAAAAATCCAAACCCATTCC-------CTGTG 143659
                                                iv ?  v  ?       -------     
C rnd-1_family-        299 TGTTCCCAAGACAGTGTAGAAGTANCCCAANCCATTCCCTGCCTTCTGTG 250

  scaffold122|s     143660 CCATTGTCTTGAGGGGCCCTGTCTTCACACACTTTGTTAGCACTGCACAA 143709
                           i i                 v             ?  i            
C rnd-1_family-        249 TCGTTGTCTTGAGGGGCCCTTTCTTCACACACTTNGTCAGCACTGCACAA 200

  scaffold122|s     143710 TCAATCTCACAAAACTTTTCAGTACGATCATGATCTTCATCATAGAATCT 143759
                                     i      ii                   i     ?    i
C rnd-1_family-        199 TCAATCTCACGAAACTTCCCAGTACGATCATGATCTTCGTCATANAATCC 150

  scaffold122|s     143760 C 143760
                            
C rnd-1_family-        149 C 149

Matrix = 20p43g.matrix
Kimura (with divCpGMod) = 6.26
Transitions / transversions = 3.18 (35/11)
Gap_init rate = 0.01 (4 / 641), avg. gap size = 2.50 (10 / 4)


1469 9.13 1.44 0.00 scaffold122|size482992 143760 143967 (336193) C rnd-1_family-210#DNA/hAT-Tag1 (2286) 211 1 m_b1634s001i127 16705

  scaffold122|s     143760 CTTCTTTTGGCCAGTCACATTGTTGGTATACTTCGTCATCATTAATGAAT 143809
                                  i    ?       i  iv v               vvv     
C rnd-1_family-        211 CTTCTTTCGGCCNGTCACATCGTCCGGATACTTCGTCATCATGTCTGAAT 162

  scaffold122|s     143810 CCCAAATGGAATTGAG-ACATAAGGGAGCAATCTGTATCATAGA--GGGG 143856
                                           -      ?                i? i--    
C rnd-1_family-        161 CCCAAATGGAATTGAGGACATAANGGAGCAATCTGTATCACNGGAGGGGG 112

  scaffold122|s     143857 CGGCATATCCCCATCTCCCAACAGATCTTCTAAGCTCCTGGGAGTCATGT 143906
                                       i           ?  ?      vv           i  
C rnd-1_family-        111 CGGCATATCCCCGTCTCCCAACAGNTCNTCTAAGGGCCTGGGAGTCACGT 62

  scaffold122|s     143907 CATAGGGAAACTCTTCTTCAGGCCCATGTACATTCGATTCAGCTGGTGAA 143956
                              v   i  v  ?                                    
C rnd-1_family-         61 CATCGGGGAAGTCNTCTTCAGGCCCATGTACATTCGATTCAGCTGGTGAA 12

  scaffold122|s     143957 ACCATTTTTAA 143967
                                v  i  
C rnd-1_family-         11 ACCATATTCAA 1

Matrix = 20p43g.matrix
Kimura (with divCpGMod) = 8.04
Transitions / transversions = 0.90 (9/10)
Gap_init rate = 0.01 (2 / 207), avg. gap size = 1.50 (3 / 2)


2095 19.01 6.02 10.40 scaffold122|size482992 143979 144759 (335401) rnd-1_family-9#Unknown 379 1128 (27) m_b1634s001i128 16702

  scaffold122|s     143979 GGGGCATATGGGGTTTGTATTCCATGGAGAGGGGGTGTGGGAGAAGACGA 144028
                                ii--          v i    vivii    i    ii     ??i
  rnd-1_family-        379 GGGGCGC--GGGGTTTGTAATTCATGTGCGAGGGGCGTGGAGGAAGANNG 426

  scaffold122|s     144029 CAGGTTAGGGACGGCAAAGTTCCAATTAAAGTGATAAA-AAAT-GAAAAC 144076
                                i       v i -            vv v i i-    -?     
  rnd-1_family-        427 CAGGTCAGGGACGTCGA-GTTCCAATTAAATAGTTGAGCAAATANAAAAC 475

  scaffold122|s     144077 GGGGAATACTCACCACTGGATTGGG--ATTTTCCCCTACTTGGGATTACT 144124
                           v ?i  -            iv   ?--   v --   i   -------  
  rnd-1_family-        476 TGNAAA-ACTCACCACTGGGGTGGNCAATTGT--CCTGCTT-------CT 515

  scaffold122|s     144125 CACCACTGGAGTGGAATTTTCCCCTGCTTCTTTTCAGGCTGTTGCACTGA 144174
                           ----------------     -------   i  i --------- i   
  rnd-1_family-        516 ----------------TTTTC-------TCTCTTTA---------ATTGA 533

  scaffold122|s     144175 TGCCGCGAGAGGGCGCAGCGTGGGGCGTGGGGTTTGTATTCCATGGAGGG 144224
                           v      i        i         ------ v v  vvi         
  rnd-1_family-        534 AGCCGCGGGAGGGCGCGGCGTGGGGC------TATTTAAGTCATGGAGGG 577

  scaffold122|s     144225 -GGCGTGGGAGAAGATGGCAGGTTAGGGATGGCGGGTTC-CAAT----TC 144268
                           -  v    v?          ------   ii   v  i -  i ----vv
  rnd-1_family-        578 AGGGGTGGCNGAAGATGGCA------GGACAGCGCGTCCACAGTGATAGA 621

  scaffold122|s     144269 AATAGTTCAGAAAATCAAAAATGGGATATCTCACCACTGGAGTGG--AAT 144316
                               i  v iv    v      v v v v                --i  
  rnd-1_family-        622 AATAATTGAACAAATAAAAAATCGCAAAACTCACCACTGGAGTGGTCGAT 671

  scaffold122|s     144317 TTTCCC-CTTCTTTTTTTCAGGCTGCTGCGCTGATGCCGCGAGAGGGTGC 144365
                            v   ?-          v  -   -i ivii          i     i  
  rnd-1_family-        672 TGTCCNGCTTCTTTTTTGCA-GCT-TTAAATTGATGCCGCGGGAGGGCGC 719

  scaffold122|s     144366 AGCGTGGGGCACGGGGTTTATATTCAATGGAGGGGGGCGTGGGAGAAGAT 144415
                           i    -------       i  v iv           -    v       
  rnd-1_family-        720 GGCGT-------GGGGTTTGTAATTCATGGAGGGGGG-GTGGCAGAAGAT 761

  scaffold122|s     144416 CGTAGGTTAG-GGACGGCGGGTTCCAATTAAATAGTTAAAAAAATGAA-- 144462
                           v i    i  -  ivi   iv       ?        i vi    i  --
  rnd-1_family-        762 GGCAGGTCAGCGGGAAGCGATTTCCAATNAAATAGTTGACGAAATAAAAC 811

  scaffold122|s     144463 AAATGG-----------GAA------ATACTCACCACTGGAGTGG--AAT 144493
                               v -----------   ------ v              i  --  -
  rnd-1_family-        812 AAATCGCGATACTCACCGAACACAACAAACTCACCACTGGAGCGGTCAA- 860

  scaffold122|s     144494 TTTCCCCTGCTTCTTTTTATGGCTGTTGCGCTGATGCCGCGAGAGGGTGC 144543
                           - iv?            --    v   ?v i          i     i  
  rnd-1_family-        861 -TCGNCCTGCTTCTTTT--TGGCGGTTNGGTTGATGCCGCGGGAGGGCGC 907

  scaffold122|s     144544 AGCGTGGGGCACGGGGTTTATATTCCATGGAGGGGGGGGGCACGGGAGAA 144593
                           i         ii   vv  i? v i        v v    ---   v --
  rnd-1_family-        908 GGCGTGGGGCGTGGGTGTTGNAATTCATGGAGGTGCGGGG---GGGTG-- 952

  scaffold122|s     144594 GATGGCAGGTTGG-GGAG-GGCGGGTTCCAATTAAATAGTTAAA-AAATG 144640
                           --        ii -  i -    i                 i ?-    i
  rnd-1_family-        953 --TGGCAGGTCAGCGGGGCGGCGAGTTCCAATTAAATAGTTGANCAAATA 1000

  scaffold122|s     144641 AAAAATGGGGAGT-----ACTCACCACTGGAGTGGGATTTTGCCCTGCTT 144685
                                 v v  vi-----              i  vvvv   i       
  rnd-1_family-       1001 AAAAATCGCGATCTCAAAACTCACCACTGGAGCGGTCAATTGTCCTGCTT 1050

  scaffold122|s     144686 TTTTTTCAGGCTGTTGCGCTGATGCCACGAGAGGGCGCGGCATGGGGCGT 144735
                           i     ii       iv i       i  i           i        
  rnd-1_family-       1051 CTTTTTTGGGCTGTTAGGTTGATGCCGCGGGAGGGCGCGGCGTGGGGCGT 1100

  scaffold122|s     144736 GGGGTTTGTA---TTCATGCT-AGGGGA 144759
                                     ---i   i v -      
  rnd-1_family-       1101 GGGGTTTGTAATTCTCACGATGAGGGGA 1128

Matrix = 20p43g.matrix
Kimura (with divCpGMod) = 19.09
Transitions / transversions = 1.33 (76/57)
Gap_init rate = 0.12 (97 / 780), avg. gap size = 1.29 (125 / 97)


2199 19.22 4.77 3.84 scaffold122|size482992 144122 144792 (335368) C rnd-1_family-12#Unknown (106) 698 22 m_b1634s001i129 16706

  scaffold122|s     144122 ACTCACCACTGGAGTGG--AATTTTCCCCTGCTTCTTTTC--AGGCTGTT 144167
                                            --    v--             i--     v i
C rnd-1_family-        698 ACTCACCACTGGAGTGGTCAATTG--CCCTGCTTCTTTTTGTAGGCTTTC 651

  scaffold122|s     144168 GCACTGATGCCGCGAGAGGGCGCAGCGTGGGGCGTGGGGTTTGTATTCCA 144217
                            - i ? v      i        -------              iv i  
C rnd-1_family-        650 G-ATTNAAGCCGCGGGAGGGCGC-------GGCGTGGGGTTTGTGATTCA 609

  scaffold122|s     144218 TGGAGG--GGGCGTGGGAGAAGATGGCAGGTTAG--GGATGGCGGGTTCC 144263
                             ?   --   ?    v              i  --   ---  v   v 
C rnd-1_family-        608 TGNAGGAGGGGNGTGGCAGAAGATGGCAGGTCAGCCGGA---CGTGTTAC 562

  scaffold122|s     144264 AATTCAATAGTT-CAGAAAATCAAAAATGGGATATCTCACCACTGGAGTG 144312
                              ?v       -v      vi      v v v v           v   
C rnd-1_family-        561 AATNAAATAGTTGAAGAAAAATAAAAATTGCAAAACTCACCACTGGCGTG 512

  scaffold122|s     144313 G--AATTTTCCC-CTTCTTTTTTTCAGGCTGCTGCGCTGATGCCGCGAGA 144359
                            --    v   i-    --      i  v v   vii   v      i  
C rnd-1_family-        511 GTCAATTGTCCTGCTTC--TTTTTCGGGGTTCTGGATTGAAGCCGCGGGA 464

  scaffold122|s     144360 GGGTGCAGCGTGGGGCACGGGGTTTATATTCAATGGAGGGGGG-CGTGGG 144408
                              i  i         ii       i  v iv  i    i   -     v
C rnd-1_family-        463 GGGCGCGGCGTGGGGCGTGGGGTTTGTAATTCATAGAGGAGGGCCGTGGC 414

  scaffold122|s     144409 AGAAGATCGTAGGTTAGGGACGGCGGGTTCCAATTAAATAGTTAAAAAAA 144458
                                 ?v i    i  v -  i - i   v         i  i vv i 
C rnd-1_family-        413 AGAAGANGGCAGGTCAGCG-CGAC-GATTCAAATTAAATAATTGACCAGA 366

  scaffold122|s     144459 T-GAAAAATGGGAAATACTCACCACTGGAGTGG--AATTTTCCCCTGCTT 144505
                            -i        v   -          ? ?ii  --    v --       
C rnd-1_family-        365 TAAAAAAATGGCAAA-ACTCACCACTNGNACGGTCAATTGT--CCTGCTT 319

  scaffold122|s     144506 CTTTTTATGGCTGTTGCGCTGATGCCGCGAGAGGGTGCAGCGTGGGGCAC 144555
                                 iv  v vi  vii   v      i     i  i         ii
C rnd-1_family-        318 CTTTTTGGGGGTTCTGGATTGAAGCCGCGGGAGGGCGCGGCGTGGGGCGT 269

  scaffold122|s     144556 -GGGGTTTATATTCCATGGAGGGGGGGGGCACGGGAGAAGATGGCAGGTT 144604
                           -       i  ? i   i    i   vv ii ---             ?i
C rnd-1_family-        268 GGGGGTTTGTANTTCATAGAGGAGGGCCGTGC---AGAAGATGGCAGGNC 222

  scaffold122|s     144605 GGGGAGGGCGGGTTCCAATTAAATAGTTAA--AAAATGAAAAATGGGGAG 144652
                           -i   v ?  i?                i --   v i      v v  i
C rnd-1_family-        221 -AGGACGNCGANTTCCAATTAAATAGTTGANCAAATTAAAAAATCGCGAA 173

  scaffold122|s     144653 TACTCACCACTGGAGTGGGATTTTGCCCTGCTTTTTTTTCAGGCTGTTGC 144702
                           -?         v v    vvvv   i       i      vv       v
C rnd-1_family-        172 -NCTCACCACTCGCGTGGTCAATTGTCCTGCTTCTTTTTCTCGCTGTTGG 124

  scaffold122|s     144703 GCTG-ATGCCACGAGAGGGCGCGGCATGGGGCGTGGGG--------TTTG 144743
                           ii  -  v v?  i           i            --------    
C rnd-1_family-        123 ATTGAATCCGNCGGGAGGGCGCGGCGTGGGGCGTGGGGCGTGGGGTTTTG 74

  scaffold122|s     144744 -TATTCATGCTAGGGGA-GGGAGGAGATGGC--GGCAGCGGCAGAAATTC 144789
                           -v v     vvi    i-  v  i       -- i   -   ivi    i
C rnd-1_family-         73 AAAGTCATGGAGGGGGGTGGCAGAAGATGGCAGGACAG-GGCGTGAATTT 25

  scaffold122|s     144790 TCA 144792
                           i  
C rnd-1_family-         24 CCA 22

Matrix = 20p43g.matrix
Kimura (with divCpGMod) = 20.76
Transitions / transversions = 1.14 (66/58)
Gap_init rate = 0.06 (43 / 670), avg. gap size = 1.35 (58 / 43)


2123 12.43 1.59 1.86 scaffold122|size482992 144751 145127 (335033) C rnd-1_family-195#DNA/hAT-Tag1 (2733) 376 1 m_b1634s001i130 16707

  scaffold122|s     144751 GCTAGGGGAGGGAGGAGATGGCGGCAGCGGCAGAAATTCTCATTGTTGCA 144800
                                       -     v  --  i     i                 i
C rnd-1_family-        376 GCTAGGGGAGGG-GGAGAAGG--GCGGCGGCGGAAATTCTCATTGTTGCG 330

  scaffold122|s     144801 TT-GTGTGATGAAGTGATGGGAATAGCTGCAGCTGTG-GCTGCAT-TGCT 144847
                            v-   i i   i    vv  i  i     i  ?   -       -i ? 
C rnd-1_family-        329 TGAGTGCGGTGAGGTGAGCGGGATGGCTGCGGCNGTGTGCTGCATGCGNT 280

  scaffold122|s     144848 GGAATATGAGTGCACAAGCATAGTATGAGGCCACAAGCAGCTGGCGCACA 144897
                           v vivv    i-   iv - v i ?         v              i
C rnd-1_family-        279 CGCGGTTGAGC-CACGTG-AGAATNTGAGGCCACCAGCAGCTGGCGCACG 232

  scaffold122|s     144898 TGCGTGAGCTGGCATGTGGCCAGACCGCACCTGAAAATTACTTGGGAGTG 144947
                                                       i                   i 
C rnd-1_family-        231 TGCGTGAGCTGGCATGTGGCCAGACCGCGCCTGAAAATTACTTGGGAGCG 182

  scaffold122|s     144948 ATTCTATGCTAATATTA-TCTGTTACTGGGCTAACAT-GCACATTACTG- 144994
                               i ?     -  ? -              -  i -    i      -
C rnd-1_family-        181 ATTCCANGCTAA-ATNAATCTGTTACTGGGCT-ACGTCGCACGTTACTGA 134

  scaffold122|s     144995 AAAATGGGTCTTTTCATGGCCTCGCAGTAAAGTGGCCTAAACTAAGTAGC 145044
                                   iv   v  i v               ?vv     vv      
C rnd-1_family-        133 AAAATGGGCATTTACACGCCCTCGCAGTAAAGTGNAGTAAACACAGTAGC 84

  scaffold122|s     145045 CTACAGTAACAGTAAAGTCCCAAAAAGGCAGTAAGAATCCAGGAATCGGA 145094
                            v          ?  v v  v                             
C rnd-1_family-         83 CGACAGTAACAGNAATGGCCAAAAAAGGCAGTAAGAATCCAGGAATCGGA 34

  scaffold122|s     145095 ATTCCTGAGTAATTTACTCAGGAATTTGAAACT 145127
                           v           ?        v           
C rnd-1_family-         33 TTTCCTGAGTAANTTACTCAGTAATTTGAAACT 1

Matrix = 20p43g.matrix
Kimura (with divCpGMod) = 9.85
Transitions / transversions = 0.92 (22/24)
Gap_init rate = 0.03 (13 / 376), avg. gap size = 1.00 (13 / 13)


258 23.08 6.02 6.02 scaffold122|size482992 145129 145211 (334949) genome_3_7906#DNA 137 219 (1387) m_b1634s001i131 16708

  scaffold122|s     145129 AGCACACTCATATGCATAGCTCATTGTAACTCTGGTTGGTTGCTGAGTTA 145178
                            i   i iv         ivv vi        i  i      i       
  genome_3_7906        137 AACACGCCAATATGCATAAGACCCTGTAACTCCGGCTGGTTGTTGAGTTA 186

  scaffold122|s     145179 -----TTTCAATGCATCAAAAAACTCTTAGCACACAAC 145211
                           -----   ---   -- iv       vi i     v  
  genome_3_7906        187 CGTACTTT---TGC--CGTAAAACTCACAACACACCAC 219

Matrix = 20p43g.matrix
Kimura (with divCpGMod) = 22.96
Transitions / transversions = 1.57 (11/7)
Gap_init rate = 0.07 (6 / 82), avg. gap size = 1.67 (10 / 6)

307 25.71 1.41 1.41 scaffold122|size482992 145129 145199 (334961) genome_7_16385#DNA 138 208 (234) m_b1634s001i132 16708

  scaffold122|s     145129 AGCACACTCATATGCATAGCTCATTGTAACTCTGGTTGGTTGCTGAGTTA 145178
                            i   i i      ii      viv       i  i       i      
  genome_7_1638        138 AACACGCCCATATGTGTAGCTCCCAGTAACTCCGGCTGGTTGCCGAGTTA 187

  scaffold122|s     145179 T-TTCAATGCATCAAAAAACTC 145199
                           i- i i vi -i i        
  genome_7_1638        188 CGTCCGAAAC-CCGAAAAACTC 208

Matrix = 20p43g.matrix
Kimura (with divCpGMod) = 21.31
Transitions / transversions = 5.00 (15/3)
Gap_init rate = 0.03 (2 / 70), avg. gap size = 1.00 (2 / 2)

1330 17.03 4.73 1.77 scaffold122|size482992 145138 145412 (334748) genome_9_4307#DNA 147 429 (2) m_b1634s001i133 16708

  scaffold122|s     145138 ATATGCATAGCTCATTGTAACTCTGGTTGGTTGCTGAGTTATTTCAATGC 145187
                                   v v  v  i   v  i          i     v i     vi
  genome_9_4307        147 ATATGCATTGGTCCTTATAAATCCGGTTGGTTGCCGAGTTCTCTCAATTT 196

  scaffold122|s     145188 ATCAAAAAACTC-----------TTAGCACACAACACACATGGGGAATCG 145226
                           i  ii       -----------  vi         vi            
  genome_9_4307        197 GTCGGAAAACTCACCACCCCCATTTCACACACAACAAGCATGGGGAATCG 246

  scaffold122|s     145227 GAGGGGCATCAGCACAAAAATTAAATGAAATTGGCGTGACATACAGTAGC 145276
                               v     iiv      vvv   v          i           v 
  genome_9_4307        247 GAGGTGCATCGAGACAAAATGGAAAGGAAATTGGCGCGACATACAGTACC 296

  scaffold122|s     145277 AACACCTACTTTGGTAAATAGGTTGGATACATATAATTTTTTCCATGTTA 145326
                                v                i       v    v        -i ---
  genome_9_4307        297 AACACATACTTTGGTAAATAGGCTGGATACTTATATTTTTTTCC-CG--- 342

  scaffold122|s     145327 TTGTTATGATCAGTAACTTTGCACCAATTATAAGAT-ATTTTTAATGTTT 145375
                           -     vv   vv           vi          - vi  v     v 
  genome_9_4307        343 -TGTTAGCATCTCTAACTTTGCACGGATTATAAGATAAACTTAAATGTAT 391

  scaffold122|s     145376 C-TTTGACATTTTCTGGCTCTTATGAACTAAGATATAC 145412
                            -            i             ii        
  genome_9_4307        392 CTTTTGACATTTTCCGGCTCTTATGAACCGAGATATAC 429

Matrix = 20p43g.matrix
Kimura (with divCpGMod) = 15.91
Transitions / transversions = 0.77 (20/26)
Gap_init rate = 0.03 (8 / 274), avg. gap size = 2.25 (18 / 8)


1600 19.23 4.45 1.36 scaffold122|size482992 145404 145830 (334330) C genome_4_3227#DNA (39) 1208 769 m_b1634s001i134 16709

  scaffold122|s     145404 AAGATATACTGTATGTGCCTAATGCTATAACTCAAAGAGTACAGTTGTAC 145453
                               i   - v      vv   -         vi v v       v   v
C genome_4_3227       1208 AAGACATA-TCTATGTGAGTAA-GCTATAACTGGACGTGTACAGTGGTAG 1161

  scaffold122|s     145454 G-TA--ACTGC--TTCCTCCAGTGGCATGTGTTCTTTCAAAATTAATAGG 145498
                            -  --   i -- v   v    i i vi vv   v     i v v    
C genome_4_3227       1160 GGTAGTACTACCATACCTACAGTAGTAGATTATCTGTCAAAGTAATTAGG 1111

  scaffold122|s     145499 CATACCATTATATTACTATG--------CACAACTGATTGGTGATA-ACT 145539
                               v i     v      i--------   i       v vi  i-   
C genome_4_3227       1110 CATAACGTTATAATACTATAATATTATACACGACTGATTCGAAATGCACT 1061

  scaffold122|s     145540 TTAAAGCATGGATATCATCTACATCTAATGTAGCAAAACTGAATAAATGT 145589
                           vv  i v       i              i      v   i v    vv 
C genome_4_3227       1060 AAAAGGAATGGATACCATCTACATCTAATATAGCAACACTAATTAAAACT 1011

  scaffold122|s     145590 CTAGCTCAT--AGAATTATACCCTAAACAGATCAACAAATATTGCTAAAA 145637
                              -- i  --  v    v vi          iv  i i v i       
C genome_4_3227       1010 CTA--TTATGCAGTATTAGAATCTAAACAGATTTACGAGTTTCGCTAAAA 963

  scaffold122|s     145638 TAGATACTCAAAATGTGTTAGATCTAGATTGTATAATTTAGAAATATCAC 145687
                                         v             v     i         v    i
C genome_4_3227        962 TAGATACTCAAAATTTGTTAGATCTAGAGTGTATGATTTAGAAAAATCAT 913

  scaffold122|s     145688 CCGGCTAGAAAAGGATTATTCATCTAACGTCAAAAAATTAATTCTAATGT 145737
                           vi           i i  v         v       vi  v         
C genome_4_3227        912 ATGGCTAGAAAAGAACTAATCATCTAACTTCAAAAATCTACTTCTAATGT 863

  scaffold122|s     145738 AGAAAATCTAAGATCTGTGTTCGTTGCTAAACTTTGATTTCACTTCCTAG 145787
                                           v  v  i       v  v         v      
C genome_4_3227        862 AGAAAATCTAAGATCTTTGATCATTGCTAACCTATGATTTCACGTCCTAG 813

  scaffold122|s     145788 GCAAAGAACTCCGTAAC--TCTATT-TTATTCAAAATACATTTAAT 145830
                               vv --  v  vv --      -            v  i    
C genome_4_3227        812 GCAACTA--TCAGTTTCGATCTATTCTTATTCAAAATAGATCTAAT 769

Matrix = 20p43g.matrix
Kimura (with divCpGMod) = 21.09
Transitions / transversions = 0.59 (30/51)
Gap_init rate = 0.03 (14 / 426), avg. gap size = 1.79 (25 / 14)


1404 3.53 1.16 1.16 scaffold122|size482992 146415 146586 (333574) rnd-1_family-447#Unknown 1 172 (8) m_b1634s001i135 16710

  scaffold122|s     146415 CCTATAGTAAGTGGCCATCCCAGTCAAGAAGAGCTAGTAAATTATACATA 146464
                                           i    i                            
  rnd-1_family-          1 CCTATAGTAAGTGGCCGTCCCGGTCAAGAAGAGCTAGTAAATTATACATA 50

  scaffold122|s     146465 CAGACCGCAACATCACATAATAAACACTAGCTCTTCTTGACCAACCGGCT 146514
                             i             i  v                              
  rnd-1_family-         51 CAAACCGCAACATCACGTACTAAACACTAGCTCTTCTTGACCAACCGGCT 100

  scaffold122|s     146515 CATCTTGACCAGTATGTAGAAATGTATGTGTGCTCATCTTGACCACACAG 146564
                                                                           --
  rnd-1_family-        101 CATCTTGACCAGTATGTAGAAATGTATGTGTGCTCATCTTGACCACAC-- 148

  scaffold122|s     146565 CCATAA--GCACATTATTTTGCCA 146586
                           i     --                
  rnd-1_family-        149 TCATAAACGCACATTATTTTGCCA 172

Matrix = 20p43g.matrix
Kimura (with divCpGMod) = 1.97
Transitions / transversions = 5.00 (5/1)
Gap_init rate = 0.02 (3 / 171), avg. gap size = 1.33 (4 / 3)


1587 8.26 6.51 2.58 scaffold122|size482992 146511 146771 (333389) C rnd-1_family-789#Unknown (0) 316 46 m_b1634s001i136 16711

  scaffold122|s     146511 GGCTCATCTTGACCAGTATGTAGAAATGTATGTGTGCTCATCTTGACCAC 146560
                                                                             
C rnd-1_family-        316 GGCTCATCTTGACCAGTATGTAGAAATGTATGTGTGCTCATCTTGACCAC 267

  scaffold122|s     146561 ACAGCCATAAGCACA--TTATTTTGCCACCGTCG-------------CGC 146595
                              -i          --                i-------------   
C rnd-1_family-        266 ACA-TCATAAGCACACATTATTTTGCCACCGTCAACACTAGCCGTCACGC 218

  scaffold122|s     146596 ACCTGCTTCCATCACTAACAACATCAAAAATCATCATACCAAGCTCATTC 146645
                               i     i   ?                     v             
C rnd-1_family-        217 ACCTACTTCCGTCANTAACAACATCAAAAATCATCAAACCAAGCTCATTC 168

  scaffold122|s     146646 AAAGCACTGTCATAAGAGCACAGGTCCAACAATCACAGCAACCATTCCAA 146695
                                     ivv        -v                 i  i      
C rnd-1_family-        167 AAAGCACTGTTTAAAGAGCAC-CGTCCAACAATCACAGCAGCCGTTCCAA 119

  scaffold122|s     146696 ACATTGTCCCGCGCCATGAACCCAGATATCCCAACTGACGACCCGTGTCG 146745
                           viv?i                     i        i          vi i
C rnd-1_family-        118 CTCNCGTCCCGCGCCATGAACCCAGACATCCCAACCGACGACCCGTCCCA 69

  scaffold122|s     146746 AACAG-CAACGGGATGCCCCGC-AGCAA 146771
                                -     i-----     -     
C rnd-1_family-         68 AACAGACAACGA-----CCCGCAAGCAA 46

Matrix = 20p43g.matrix
Kimura (with divCpGMod) = 7.27
Transitions / transversions = 2.00 (14/7)
Gap_init rate = 0.04 (11 / 260), avg. gap size = 2.18 (24 / 11)


1350 10.54 8.33 3.82 scaffold122|size482992 146662 146937 (333223) rnd-1_family-735#Unknown 1 288 (193) m_b1634s001i137 16712

  scaffold122|s     146662 AGCACAGGTCCAACAATCACAGCAACCATTCCAAACATTGTCCCGCGCCA 146711
                                --                 i  i      viv?i           
  rnd-1_family-          1 AGCAC--GTCCAACAATCACAGCAGCCGTTCCAACTCNCGTCCCGCGCCA 48

  scaffold122|s     146712 TGAACCCAGATATCCCAACTGACGACCCGTGTCGAACAGCAACGGGA--- 146758
                                     i       ?i          v  i     vv      ---
  rnd-1_family-         49 TGAACCCAGACATCCCAANCGACGACCCGTCTCAAACAGACACGGGAGCT 98

  scaffold122|s     146759 ---------------TGCCCCGCAGCAAATGACGGCCATTCACAAATAAA 146793
                           ---------------i        v v  i             i      
  rnd-1_family-         99 CCTCGTCAAAACAAACGCCCCGCATCCAACGACGGCCATTCACGAATAAA 148

  scaffold122|s     146794 GATCGCCAACCCATACAAGAGAACAACTTCCAATCAACGTACAGACAGCC 146843
                                                        v   i   v        ?   
  rnd-1_family-        149 GATCGCCAACCCATACAAGAGAACAACTTGCAACCAAAGTACAGACNGCC 198

  scaffold122|s     146844 ACCCGCAACATGTCA-----CCAGCCCGTCACAACAACAACAACAGTTCG 146888
                           i              -----          -              v----
  rnd-1_family-        199 GCCCGCAACATGTCACGTCGCCAGCCCGTC-CAACAACAACAACAT---- 243

  scaffold122|s     146889 ACCAACAACAACTTCCAGCATCACATCAAGCAGATATTCCTGGGCCCGG 146937
                           -     -i  --   vv?                i      i  ?  i 
  rnd-1_family-        244 -CCAAC-GCA--TTCACNCATCACATCAAGCAGACATTCCTAGGNCCAG 288

Matrix = 20p43g.matrix
Kimura (with divCpGMod) = 8.46
Transitions / transversions = 1.33 (16/12)
Gap_init rate = 0.05 (14 / 275), avg. gap size = 2.43 (34 / 14)


1145 5.41 0.00 0.00 scaffold122|size482992 146919 147066 (333094) rnd-1_family-1316#Unknown 1 148 (2) m_b1634s001i138 16713

  scaffold122|s     146919 CAGATATTCCTGGGCCCGGACAACACAACATAACTTCCAACAATCACGCG 146968
                               i                    v                     v  
  rnd-1_family-          1 CAGACATTCCTGGGCCCGGACAACAAAACATAACTTCCAACAATCACTCG 50

  scaffold122|s     146969 TCTTCAGAGATATATAGTCTCAAAGCAATCAGACTTAATTAACAATATAA 147018
                                         i         i   v?              v     
  rnd-1_family-         51 TCTTCAGAGATATACAGTCTCAAAACAAANAGACTTAATTAACATTATAA 100

  scaffold122|s     147019 ATGGATTACAGATGTATCAGTAGTTACATCAATTATATTGTTTGATAT 147066
                           ?                     i ?                   ?   
  rnd-1_family-        101 NTGGATTACAGATGTATCAGTAATNACATCAATTATATTGTTTGNTAT 148

Matrix = 20p43g.matrix
Kimura (with divCpGMod) = 5.78
Transitions / transversions = 1.00 (4/4)
Gap_init rate = 0.00 (0 / 147), avg. gap size = 0.0 (0 / 0)

573 10.58 0.00 1.92 scaffold122|size482992 146994 147099 (333061) rnd-1_family-800#Unknown 50 153 (428) m_b1634s001i139 16713

  scaffold122|s     146994 CAATCAGACTTAATTAACAATATAAATGGATTACAGATGTATCAGTAGTT 147043
                              v?              v     ?                     i ?
  rnd-1_family-         50 CAAANAGACTTAATTAACATTATAANTGGATTACAGATGTATCAGTAATN 99

  scaffold122|s     147044 ACATCAATTATATTGTTTGATATTCATTAATGAGAAGAAGCTGCTTTCAC 147093
                                              -    i   v   vvvviv     -      
  rnd-1_family-        100 ACATCAATTATATTGTTTG-TATTTATTTATGTTTCATAGCTG-TTTCAC 147

  scaffold122|s     147094 AACCAC 147099
                                 
  rnd-1_family-        148 AACCAC 153

Matrix = 20p43g.matrix
Kimura (with divCpGMod) = 11.77
Transitions / transversions = 0.38 (3/8)
Gap_init rate = 0.02 (2 / 105), avg. gap size = 1.00 (2 / 2)


4801 6.09 0.49 0.00 scaffold122|size482992 147102 147709 (332451) C rnd-1_family-175#Unknown (0) 4687 4077 m_b1634s001i140 16714

  scaffold122|s     147102 CACTGCAAATGAGGTGTTAGCAAGACTGGTAGTGACAAATTATCTCTTGT 147151
                                    i                  v                    i
C rnd-1_family-       4687 CACTGCAAACGAGGTGTTAGCAAGACTGTTAGTGACAAATTATCTCTTGC 4638

  scaffold122|s     147152 TAACATATTGTATGTAGGAGTTATACTGGTGCTTTTTTCTCACTAGTTCG 147201
                                v  i                    v  v?        i       
C rnd-1_family-       4637 TAACAAATCGTATGTAGGAGTTATACTGGGGCGNTTTTCTCATTAGTTCG 4588

  scaffold122|s     147202 TGAAAAATCAAAACTGTTAGATAAATTGTTAGTAAGTTTGAGACCTCCGT 147251
                                                             v       i       
C rnd-1_family-       4587 TGAAAAATCAAAACTGTTAGATAAATTGTTAGTACGTTTGAGGCCTCCGT 4538

  scaffold122|s     147252 CCTCTCTAGCCTTTTGACCTGCTTGCTAACAGTCTAACTAACAACATCCG 147301
                              v    i     i    i                              
C rnd-1_family-       4537 CCTATCTAACCTTTCGACCCGCTTGCTAACAGTCTAACTAACAACATCCG 4488

  scaffold122|s     147302 TTTTTGCTAATGTTTTAGCTAACAGAGTTGATCGAGATCAAAATGCTTCA 147351
                                     i                            i     v  v 
C rnd-1_family-       4487 TTTTTGCTAACGTTTTAGCTAACAGAGTTGATCGAGATCGAAATGATTGA 4438

  scaffold122|s     147352 CTC-GAAATCCTTACTAACAGATTTACTAATATTGA-CTGTGCCATCGCG 147399
                              -                          i vi  -        ?    
C rnd-1_family-       4437 CTCCGAAATCCTTACTAACAGATTTACTAACAGCGAACTGTGCCANCGCG 4388

  scaffold122|s     147400 CGCCGGCGTTCTGGTAGGAGTAGCGTTGTGGAGAATCCTTATTCCTCTGT 147449
                              v                     i   v        ? v         
C rnd-1_family-       4387 CGCGGGCGTTCTGGTAGGAGTAGCGCTGTTGAGAATCCNTTTTCCTCTGT 4338

  scaffold122|s     147450 TCATACAAAATCAACTTTTGATGAGAAATCCCATTTTGAATAATGTACCT 147499
                                       i                 v                   
C rnd-1_family-       4337 TCATACAAAATCGACTTTTGATGAGAAATCGCATTTTGAATAATGTACCT 4288

  scaffold122|s     147500 CCTCTGTTCCAACAAAAATCATTCTTTTAGAGAAATTACTATTTATTGGA 147549
                                                                 ? v         
C rnd-1_family-       4287 CCTCTGTTCCAACAAAAATCATTCTTTTAGAGAAATTANTTTTTATTGGA 4238

  scaffold122|s     147550 CTAGATTTTTGCCCCGAAACACACTCAAAAACACACTCATCCAATCATTA 147599
                                          i     v                     v      
C rnd-1_family-       4237 CTAGATTTTTGCCCCAAAACAAACTCAAAAACACACTCATCCACTCATTA 4188

  scaffold122|s     147600 AAGCAAAACATACTCCTTTCTCTCATCCCTCTCATATATCCCCTACAATG 147649
                                               i      v      i               
C rnd-1_family-       4187 AAGCAAAACATACTCCTTTCCCTCATCACTCTCACATATCCCCTACAATG 4138

  scaffold122|s     147650 AACATCCTCT-GCAGAAAGCACAACCCTTGACATGCTCAAACCAATGTTG 147698
                                     -i                     i                
C rnd-1_family-       4137 AACATCCTCTCACAGAAAGCACAACCCTTGACACGCTCAAACCAATGTTG 4088

  scaffold122|s     147699 ACGTTCAATAT 147709
                              i       
C rnd-1_family-       4087 ACGCTCAATAT 4077

Matrix = 20p43g.matrix
Kimura (with divCpGMod) = 4.95
Transitions / transversions = 1.18 (20/17)
Gap_init rate = 0.00 (3 / 607), avg. gap size = 1.00 (3 / 3)

332 1.83 21.05 4.55 scaffold122|size482992 147709 147765 (332395) C rnd-1_family-175#Unknown (657) 4030 3965 m_b1634s001i141 16714

  scaffold122|s     147709 TAGCTCATGATGACA------------CTCCCTTTCACTTGGAACACCGT 147746
                                          ------------                  i  --
C rnd-1_family-       4030 TAGCTCATGATGACAAGACATCATCAACTCCCTTTCACTTGGAACGCC-- 3983

  scaffold122|s     147747 GACCTCTTGATCTCTTCTG 147765
                           -                  
C rnd-1_family-       3982 -ACCTCTTGATCTCTTCTG 3965

Matrix = 20p43g.matrix
Kimura (with divCpGMod) = 0.19
Transitions / transversions = 1.00 (1/0)
Gap_init rate = 0.07 (4 / 56), avg. gap size = 3.75 (15 / 4)


12250 12.97 2.76 1.77 scaffold122|size482992 147767 149831 (330329) scaffold170|size558746_(dbseq-nr_246)_[277812,288266]#LTR/Gypsy 1683 3767 (6688) m_b1634s001i142 16715

  scaffold122|s     147767 AACACTGCAAATGAAAAACACCGGTTACCTCCCCGTACACTCGCAAAACG 147816
                                      i             v               i      i 
  scaffold170|s       1683 AACACTGCAAACGAAAAACACCGGTAACCTCCCCGTACACTTGCAAAATG 1732

  scaffold122|s     147817 TCAGAGTGTACGGAGAGGTTACCG-AATTTCAAGAGTGTACGGGTGGGTT 147865
                                        i          -                         
  scaffold170|s       1733 TCAGAGTGTACGGGGAGGTTACCGGAATTTCAAGAGTGTACGGGTGGGTT 1782

  scaffold122|s     147866 ACCGGTT-TTTTATACATTACTTAAGCCGCATTTTCGTTTATCACGCTAA 147914
                                  -                                     i    
  scaffold170|s       1783 ACCGGTTCTTTTATACATTACTTAAGCCGCATTTTCGTTTATCACACTAA 1832

  scaffold122|s     147915 GCTTTGAAGCAAAAAAAATCTTCCGAGTGGTTGTTTGTTTCATGACTCAC 147964
                                           v      v                          
  scaffold170|s       1833 GCTTTGAAGCAAAAAATATCTTCGGAGTGGTTGTTTGTTTCATGACTCAC 1882

  scaffold122|s     147965 ATTTTGCAAATCACGAGTTGTCAACAGCAAGATCACCTGTTG--GGTCTA 148012
                            v     i             v   v                -- i    
  scaffold170|s       1883 AATTTGCGAATCACGAGTTGTAAACTGCAAGATCACCTGTTGCAGATCTA 1932

  scaffold122|s     148013 GTTTTGGTTTCAATTCTAGGCTTGATCTGTGATTTCATTTGGTGAGTACG 148062
                                             v         i              v   i  
  scaffold170|s       1933 GTTTTGGTTTCAATTCTACGCTTGATCTATGATTTCATTTGGTTAGTGCG 1982

  scaffold122|s     148063 CTTTGGGCCTATTCATATTTTCAAAATAATATGGTACTATCAGAAGTGAC 148112
                           i                           ---        i          
  scaffold170|s       1983 TTTTGGGCCTATTCATATTTTCAAAATA---TGGTACTACCAGAAGTGAC 2029

  scaffold122|s     148113 TGCGCCAAAAAATGAGAACACA---TGAGAATAATAAGTGGGGCTGAAAA 148159
                                        i        --- i                       
  scaffold170|s       2030 TGCGCCAAAAAATAAGAACACAACATAAGAATAATAAGTGGGGCTGAAAA 2079

  scaffold122|s     148160 TTGGCGTAGTGTGTCTACGTGTTTGTTACTTATTCCTTTGTATCACATCA 148209
                                                              v          i   
  scaffold170|s       2080 TTGGCGTAGTGTGTCTACGTGTTTGTTACTTATTCGTTTGTATCACGTCA 2129

  scaffold122|s     148210 CCTAATTCTTGTGTGGCGTATTTGTATGATAATACAGTTTTAGTACATCT 148259
                                            i    i                 -    i    
  scaffold170|s       2130 CCTAATTCTTGTGTGGCATATTCGTATGATAATACAGTTT-AGTATATCT 2178

  scaffold122|s     148260 ACGTATGGTACCATACTACAACAATGGTGCTTGACACAGACACAACAGTA 148309
                            i                                 v    v     ----
  scaffold170|s       2179 ATGTATGGTACCATACTACAACAATGGTGCTTGACCCAGAGACAAC---- 2224

  scaffold122|s     148310 TGGTACAATAGCAGTGCACCCTCTCACTGCTTTCACATCACACAATTAT- 148358
                             ------         i                          vv i -
  scaffold170|s       2225 TG------TAGCAGTGCGCCCTCTCACTGCTTTCACATCACACATGTGTA 2268

  scaffold122|s     148359 TTTTTTCAATTACATCACTGATACCCCACCGGCCCATCATGGGAATGG-C 148407
                                                    i    -              i  - 
  scaffold170|s       2269 TTTTTTCAATTACATCACTGATACCTCACC-GCCCATCATGGGAACGGCC 2317

  scaffold122|s     148408 GAAACTCAGTCCACAGACTGAGTTATCCCTCCCGCCTTGCACCGCCATGT 148457
                                                                         i   
  scaffold170|s       2318 GAAACTCAGTCCACAGACTGAGTTATCCCTCCCGCCTTGCACCGCCGTGT 2367

  scaffold122|s     148458 TGCCAACAACAATTGGCTGCGGCGGGTATATTTTGGGGGTGAGTAATCAC 148507
                                 v          v     v                         v
  scaffold170|s       2368 TGCCAAGAACAATTGGCAGCGGCCGGTATATTTTGGGGGTGAGTAATCAA 2417

  scaffold122|s     148508 GATTTCATCTTGTTCTACAGTATTATACTCACGGAACGGCCAATTTTTTT 148557
                                ii            i            viv     v         
  scaffold170|s       2418 GATTTTGTCTTGTTCTACAATATTATACTCACCACACGGCAAATTTTTTT 2467

  scaffold122|s     148558 CAATTAATTAGTTGCCGGCCTGCCGGCGAAATCGCCGATACTCAGTCCAC 148607
                                  v       v     i  i         i i v           
  scaffold170|s       2468 CAATTAAATAGTTGCAGGCCTACCAGCGAAATCGTCAAAACTCAGTCCAC 2517

  scaffold122|s     148608 AGACTGAGTTAGGCATTCCGCCTTGGACCGCCGTGTTGCCAACAACTATT 148657
                                             i             i             v   
  scaffold170|s       2518 AGACTGAGTTAGGCATTCTGCCTTGGACCGCCATGTTGCCAACAACAATT 2567

  scaffold122|s     148658 GGCAGCGGTGGGTATATTTTGGGGGTGAG-TTTTCATGAACTCACCATTT 148706
                                 i iv        v       i  - v  i -i     vi   v 
  scaffold170|s       2568 GGCAGCAGCCGGTATATTGTGGGGGTAAGATATTTA-AAACTCTTCATGT 2616

  scaffold122|s     148707 TTCGCACTATAATACTCACCACACGGCCAATTTTTTGTCAATTAATTAGT 148756
                            iii   i iv              v  --      vi       v    
  scaffold170|s       2617 TCTACACCACTATACTCACCACACGTCC--TTTTTTTCCAATTAAATAGT 2664

  scaffold122|s     148757 TGCAGGCCTGC---GGCGAAATCG-CGAAACTCAGTCCACAGACTGAGTT 148802
                            i    i  ii---   i    i -                         
  scaffold170|s       2665 TACAGGTCTATACGGGCAAAATTGCCGAAACTCAGTCCACAGACTGAGTT 2714

  scaffold122|s     148803 AGGCATT-CGCCTTGGACGCCCGTGTTGCCAACAACAATTGGCAGCGGCC 148851
                                  -   v      vv            v                 
  scaffold170|s       2715 AGGCATTCCGCATTGGACCGCCGTGTTGCCAAGAACAATTGGCAGCGGCC 2764

  scaffold122|s     148852 GGTATATTTTGGGGGTGAG-TTTCATGAACTCACCATTTTTCGCACTATC 148900
                                              -             i v      i      i
  scaffold170|s       2765 GGTATATTTTGGGGGTGAGTTTTCATGAACTCATCTTTTTTCACACTATT 2814

  scaffold122|s     148901 ATACTCACCACACGTCCAATTTTTTTCAATCAATTAGTTGCAGGCCTGCC 148950
                           i i    v    i  i -            i        i    i  i i
  scaffold170|s       2815 GTGCTCAACACATGTTC-ATTTTTTTCAATTAATTAGTTACAGGTCTACT 2863

  scaffold122|s     148951 GGGAAAATCGCCGAAACTCAGTC------CACAGACTGAGTTAGGCATTC 148994
                             v                   i------                     
  scaffold170|s       2864 GGCAAAATCGCCGAAACTCAGTTCACAGACACAGACTGAGTTAGGCATTC 2913

  scaffold122|s     148995 CCATTTGCACCGCCGTGTTGCCAACAACAATAGGCAGGGGCGGGTATATT 149044
                            vvi   v      i         v      v     vi  v        
  scaffold170|s       2914 CGCCTTGGACCGCCATGTTGCCAAGAACAATTGGCAGCAGCCGGTATATT 2963

  scaffold122|s     149045 TTGGGGGTGAG-TTTTCATGAACTCACCATTTTTCGCACTATAATACTCA 149093
                           v       i  - v  i -i     vi   v  iii   i iv       
  scaffold170|s       2964 GTGGGGGTAAGATATTTA-AAACTCTTCATGTTCTACACCACTATACTCA 3012

  scaffold122|s     149094 CAACACGGCCAATTTTTTTCAATTAATTTTTTGCAGGCCTGCCGGCGAAA 149143
                            v   i- i    iv           v vv  i    i  i v v     
  scaffold170|s       3013 CCACAT-GTCAATCATTTTCAATTAAATAGTTACAGGTCTACGGTCGAAA 3061

  scaffold122|s     149144 TTGCCGAAACTCAGTCCACAGACTGAGTTAGGCATTCCGTCTTGGACCGT 149193
                            i                                   i i      i  i
  scaffold170|s       3062 TCGCCGAAACTCAGTCCACAGACTGAGTTAGGCATTCTGCCTTGGATCGC 3111

  scaffold122|s     149194 CATGTTGCCAACAACAATTGGCAGCGGCGGGTATACTTTGGGGGTGAGTT 149243
                                 i    v            i   v      i             v
  scaffold170|s       3112 CATGTTACCAAGAACAATTGGCAGTGGCCGGTATATTTTGGGGGTGAGTA 3161

  scaffold122|s     149244 TTCATGAACTCACTATTTTTGACCCTATTATACTCACCACAAGTCCATTT 149293
                                   v   iiv     v  v     i      v    v  iv    
  scaffold170|s       3162 TTCATGAAATCATCTTTTTTCACACTATTGTACTCAACACATGTTAATTT 3211

  scaffold122|s     149294 TTTTCTTATTAATTAGTTACAGGTGTACTGGCGTAATTGCCAAAACTCAG 149343
                                -v                 v       iv   i   i        
  scaffold170|s       3212 TTTTC-AATTAATTAGTTACAGGTCTACTGGCAAAATCGCCGAAACTCAG 3260

  scaffold122|s     149344 TCCACAGACTGAGTTTGGCAATCCGTCTTGGACCGCCATGTTGCCAACAA 149393
                                          v    v    iv          i         v  
  scaffold170|s       3261 TCCACAGACTGAGTTAGGCATTCCGCATTGGACCGCCGTGTTGCCAAGAA 3310

  scaffold122|s     149394 CAATTGGCAGCGGCGGGTATATTTTGGGGGTGAGTTTTGATGAACTCACT 149443
                                                                 v         - 
  scaffold170|s       3311 CAATTGGCAGCGGCGGGTATATTTTGGGGGTGAGTTTTCATGAACTCA-T 3359

  scaffold122|s     149444 ATTTTTGACTCTATTATACTCAACACATGTTAA-TTTTTTTCAATTAAAT 149492
                           v     v  i               ii      -              v 
  scaffold170|s       3360 CTTTTTCACCCTATTATACTCAACATGTGTTAATTTTTTTTCAATTAATT 3409

  scaffold122|s     149493 AGTTACAGGCCCAGTTCTGCAATCCCCAAAACTCCATCCACAGACTGAGT 149542
                                    i i v vvi v    v ii      vi              
  scaffold170|s       3410 AGTTACAGGTCTACTGGCGAAATCGCTGAAACTCAGTCCACAGACTGAGT 3459

  scaffold122|s     149543 TTGGGATTTCGCTTTGCACCGCCGTGTTGCCAACAATATTTGGCAGCAGC 149592
                            v  v   i   i i v     i          v  i v       ii  
  scaffold170|s       3460 TAGGCATTCCGCCTCGGACCGCTGTGTTGCCAAGAACAATTGGCAGTGGC 3509

  scaffold122|s     149593 GGGTATATTAACAGAGGTGAGTT-----GAATAGA--------ATACAAT 149629
                           i        -vii i        -----   ivv -------- iv v  
  scaffold170|s       3510 AGGTATATT-TTGGGGGTGAGTTTTCACGAACTCATCTTTTTCACCCTAT 3558

  scaffold122|s     149630 TAT-TTCTACACATGTCTTGACTACATCTAATTTTCAATTATTTTATTTC 149678
                              -i  v        i  ------------          vvvvi  v 
  scaffold170|s       3559 TATACTCAACACATGTTTT------------TTTTCAATTAAAAAGTTAC 3596

  scaffold122|s     149679 AGGCCAGGCACGGGAATAGCCGAAACTCAGTCCACAGACTGAGTTTGGCA 149728
                                vi iv i i   vv vi        i                 v 
  scaffold170|s       3597 AGGCCCAGTTCAGAAATCCCGAAAACTCAGCCCACAGACTGAGTTTGGGA 3646

  scaffold122|s     149729 TTTTGCCTTGCA------------CAAC---AGTTTGCAGAGGCATGTAA 149763
                              i  i     ------------    --- v  v    v   iv   v
  scaffold170|s       3647 TTTCGCTTTGCACCGCCGTGTTGCCAACGATATTTGGCAGCGGCGAGTAT 3696

  scaffold122|s     149764 ATTTTTAT-GGTCAGTT--ATTGAAGTCATACTATATTT-CAATTGTTTT 149809
                              vv  v-   v    --  v   vv  - i   v   -  v    i  
  scaffold170|s       3697 ATTAATAGAGGTGAGTTGCATGGAATACA-ATTATTTTTACACTTGTCTT 3745

  scaffold122|s     149810 CATTTCAGCTTAGTTTCAATTA 149831
                           v i v  v  v v         
  scaffold170|s       3746 GACTACATCTAATTTTCAATTA 3767

Matrix = 20p43g.matrix
Kimura (with divCpGMod) = 13.48
Transitions / transversions = 1.07 (136/127)
Gap_init rate = 0.03 (59 / 2064), avg. gap size = 1.59 (94 / 59)

14212 11.18 2.22 1.28 scaffold122|size482992 148345 150508 (329652) scaffold170|size558746_(dbseq-nr_246)_[277812,288266]#LTR/Gypsy 2447 4630 (5825) m_b1634s001i143 16715

  scaffold122|s     148345 CATCACACAATTA-TTTTTTTCAATTACATCACTGATACCCCACCGGCCC 148393
                             i     iiiv -             v  vii  -------- v    i
  scaffold170|s       2447 CACCACACGGCAAATTTTTTTCAATTAAATAGTTG--------CAGGCCT 2488

  scaffold122|s     148394 ATCATGGGAATGG-CGAAACTCAGTCCACAGACTGAGTTATCCCTCCCGC 148442
                            i  vv i   v - i                        vv v i i  
  scaffold170|s       2489 ACCAGCGAAATCGTCAAAACTCAGTCCACAGACTGAGTTAGGCATTCTGC 2538

  scaffold122|s     148443 CTTGCACCGCCATGTTGCCAACAACAATTGGCTGCGGCGGGTATATTTTG 148492
                               v                           v  i  v        v  
  scaffold170|s       2539 CTTGGACCGCCATGTTGCCAACAACAATTGGCAGCAGCCGGTATATTGTG 2588

  scaffold122|s     148493 GGGGTGAG-TAATCACGATTTCATCTTGTTCTACAGTATTATACTCACGG 148541
                                i  -  v i vi i - v  v         vi i         vi
  scaffold170|s       2589 GGGGTAAGATATTTAAAACT-CTTCATGTTCTACACCACTATACTCACCA 2637

  scaffold122|s     148542 AACGGCCAATTTTTTTCAATTAATTAGTTGCCGGCCTG--CCGGCGAAAT 148589
                           v   v  v-      i       v     i v  i  i-- v   i    
  scaffold170|s       2638 CACGTCCT-TTTTTTCCAATTAAATAGTTACAGGTCTATACGGGCAAAAT 2686

  scaffold122|s     148590 CGCCGATACTCAGTCCACAGACTGAGTTAGGCATTCCGCCTTGGACCGCC 148639
                           i     v                                v          
  scaffold170|s       2687 TGCCGAAACTCAGTCCACAGACTGAGTTAGGCATTCCGCATTGGACCGCC 2736

  scaffold122|s     148640 GTGTTGCCAACAACTATTGGCAGCGGTGGGTATATTTTGGGGGTGAGTTT 148689
                                     v   v           iv                      
  scaffold170|s       2737 GTGTTGCCAAGAACAATTGGCAGCGGCCGGTATATTTTGGGGGTGAGTTT 2786

  scaffold122|s     148690 TCATGAACTCACCATTTTTCGCACTATAATACTCACCACACGGCCAATTT 148739
                                      i v      i      vi i    v    i vi  --  
  scaffold170|s       2787 TCATGAACTCATCTTTTTTCACACTATTGTGCTCAACACATGTTCA--TT 2834

  scaffold122|s     148740 TTTGTCAATTAATTAGTTGCAGGCCTGC-GGCGAAATCGC-GAAACTCAG 148787
                              v              i    i  i -   i       -         
  scaffold170|s       2835 TTTTTCAATTAATTAGTTACAGGTCTACTGGCAAAATCGCCGAAACTCAG 2884

  scaffold122|s     148788 TCCACAGAC------TGAGTTAGGCATTC-GCCTTGGACGCCCGTGTTGC 148830
                            i       ------              -         vv  i      
  scaffold170|s       2885 TTCACAGACACAGACTGAGTTAGGCATTCCGCCTTGGACCGCCATGTTGC 2934

  scaffold122|s     148831 CAACAACAATTGGCAGCGGCCGGTATATTTTGGGGGTGAG---TTTCATG 148877
                              v             i           v       i  ---   v --
  scaffold170|s       2935 CAAGAACAATTGGCAGCAGCCGGTATATTGTGGGGGTAAGATATTTAA-- 2982

  scaffold122|s     148878 AACTCACCATTTTTCGCACTATCATACTCACCACACGTCCAATTTTTTTC 148927
                                vi   v  iii   i ii            i   -   iv     
  scaffold170|s       2983 AACTCTTCATGTTCTACACCACTATACTCACCACATGTC-AATCATTTTC 3031

  scaffold122|s     148928 AATCAATTAGTTGCAGGCCTGCCGGGAAAATCGCCGAAACTCAGTCCACA 148977
                              i  v     i    i  i v vvi                       
  scaffold170|s       3032 AATTAAATAGTTACAGGTCTACGGTCGAAATCGCCGAAACTCAGTCCACA 3081

  scaffold122|s     148978 GACTGAGTTAGGCATTCCCATTTGCACCGCCGTGTTGCCAACAACAATAG 149027
                                            ivvi   v i    i    i    v      v 
  scaffold170|s       3082 GACTGAGTTAGGCATTCTGCCTTGGATCGCCATGTTACCAAGAACAATTG 3131

  scaffold122|s     149028 GCAGGGGCGGGTATATTTTGGGGGTGAGTTTTCATGAACTCACCATTTTT 149077
                               v   v                    v        v   i v     
  scaffold170|s       3132 GCAGTGGCCGGTATATTTTGGGGGTGAGTATTCATGAAATCATCTTTTTT 3181

  scaffold122|s     149078 CGCACTATAATACTCACAACACG-GCCAATTTTTTTCAATTAATTTTTTG 149126
                            i      vi      --    i- ii                  vv  i
  scaffold170|s       3182 CACACTATTGTACTCA--ACACATGTTAATTTTTTTCAATTAATTAGTTA 3229

  scaffold122|s     149127 CAGGCCTGCCGGCGAAATTGCCGAAACTCAGTCCACAGACTGAGTTAGGC 149176
                               i  i i   i    i                               
  scaffold170|s       3230 CAGGTCTACTGGCAAAATCGCCGAAACTCAGTCCACAGACTGAGTTAGGC 3279

  scaffold122|s     149177 ATTCCGTCTTGGACCGTCATGTTGCCAACAACAATTGGCAGCGGCGGGTA 149226
                                 iv        i i         v                     
  scaffold170|s       3280 ATTCCGCATTGGACCGCCGTGTTGCCAAGAACAATTGGCAGCGGCGGGTA 3329

  scaffold122|s     149227 TACTTTGGGGGTGAGTTTTCATGAACTCACTATTTTTGACCCTATTATAC 149276
                             i                          - v     v            
  scaffold170|s       3330 TATTTTGGGGGTGAGTTTTCATGAACTCA-TCTTTTTCACCCTATTATAC 3378

  scaffold122|s     149277 TCACCACAAGTCCATTTTTTTCTTATTAATTAGTTACAGGTGTACTGGCG 149326
                              v  iiv  iv        iiv                 v        
  scaffold170|s       3379 TCAACATGTGTTAATTTTTTTTCAATTAATTAGTTACAGGTCTACTGGCG 3428

  scaffold122|s     149327 TAATTGCCAAAACTCAGTCCACAGACTGAGTTTGGCAATCCGTCTTGGAC 149376
                           v   i  ii                       v    v    i  i    
  scaffold170|s       3429 AAATCGCTGAAACTCAGTCCACAGACTGAGTTAGGCATTCCGCCTCGGAC 3478

  scaffold122|s     149377 CGCCATGTTGCCAACAACAATTGGCAGCGGCGGGTATATTTTGGGGGTGA 149426
                              ii         v            i   i                  
  scaffold170|s       3479 CGCTGTGTTGCCAAGAACAATTGGCAGTGGCAGGTATATTTTGGGGGTGA 3528

  scaffold122|s     149427 GTTTTGATGAACTCACTATTTTTGACTCTATTATACTCAACACATGTTAA 149476
                                v i       - v     v  i                     --
  scaffold170|s       3529 GTTTTCACGAACTCA-TCTTTTTCACCCTATTATACTCAACACATGTT-- 3575

  scaffold122|s     149477 TTTTTTTCAATTAAATAGTTACAGGCCCAGTTCTGCAATCCCCAAAACTC 149526
                           -              v                 v v      v       
  scaffold170|s       3576 -TTTTTTCAATTAAAAAGTTACAGGCCCAGTTCAGAAATCCCGAAAACTC 3624

  scaffold122|s     149527 CATCCACAGACTGAGTTTGGGATTTCGCTTTGCACCGCCGTGTTGCCAAC 149576
                           vii                                               
  scaffold170|s       3625 AGCCCACAGACTGAGTTTGGGATTTCGCTTTGCACCGCCGTGTTGCCAAC 3674

  scaffold122|s     149577 AATATTTGGCAGCAGCGGGTATATTAACAGAGGTGAGTTGAATAGAATAC 149626
                           i            i   i         i            v  i      
  scaffold170|s       3675 GATATTTGGCAGCGGCGAGTATATTAATAGAGGTGAGTTGCATGGAATAC 3724

  scaffold122|s     149627 AATTATTTCTACACATGTCTTGACTACATCTAATTTTCAATTATTTTATT 149676
                                   i     v                                   
  scaffold170|s       3725 AATTATTTTTACACTTGTCTTGACTACATCTAATTTTCAATTATTTTATT 3774

  scaffold122|s     149677 TCAGGCCAGGCACGGGAATAGCCGAAACTCAGTCCACAGACTGAGTTTGG 149726
                                       i     i                               
  scaffold170|s       3775 TCAGGCCAGGCATGGGAACAGCCGAAACTCAGTCCACAGACTGAGTTTGG 3824

  scaffold122|s     149727 CATTTTGCCTTGCAC------------AACA--GTTT-GCAGAGGCATGT 149761
                               ii         ------------    --   i-            
  scaffold170|s       3825 CATTCCGCCTTGCACCGCTGTGTTGCCAACAACGTTCAGCAGAGGCATGT 3874

  scaffold122|s     149762 AAATTTTTATGGTCAGTTATTGAAGTCATACTATATTTCAATTGTTTTCA 149811
                                i       v              v    i   v i      v ii
  scaffold170|s       3875 AAATTCTTATGGTGAGTTATTGAAGTCAAACTACATTACGATTGTTATTG 3924

  scaffold122|s     149812 TTTCAGCTTAGTTTCAATTAAATAATTAATTTTCTTCTACCTTGGTGACA 149861
                                     i         v           i               i 
  scaffold170|s       3925 TTTCAGCTTAATTTCAATTATATAATTAATTTCCTTCTACCTTGGTGATA 3974

  scaffold122|s     149862 ATATTGTCCACAGTATCGTTTTTCATCTTGGAGCAGCTTGGGGCAGAAAT 149911
                                           i             i             v     
  scaffold170|s       3975 ATATTGTCCACAGTATTGTTTTTCATCTTGAAGCAGCTTGGGGCTGAAAT 4024

  scaffold122|s     149912 TTTGGCACCTGTGTCATTTTTGGTGAGGTCGGGGTGGTGGGCGGGCCCCT 149961
                                          -i        i --  iv   v             
  scaffold170|s       4025 TTTGGCACCTGTGTC-CTTTTGGTGGG--CGATGTGTTGGGCGGGCCCCT 4071

  scaffold122|s     149962 AAAATATGTTAATGTAGTATGTTTAACTATATTAGTGGAGATAAATTATT 150011
                                                     i                     --
  scaffold170|s       4072 AAAATATGTTAATGTAGTATGTTTAATTATATTAGTGGAGATAAATTA-- 4119

  scaffold122|s     150012 ACACATACTCTATTATTGCAGTCCAACAGTAGGTAGCCCTCCCGGTAACC 150061
                           -                 i                       i       
  scaffold170|s       4120 -CACATACTCTATTATTGTAGTCCAACAGTAGGTAGCCCTCCTGGTAACC 4168

  scaffold122|s     150062 CTCCTGTAACGTTCCGGTAGCCCTCCTGTATGCTCCGGTAACCCTCCGGT 150111
                                                     v                       
  scaffold170|s       4169 CTCCTGTAACGTTCCGGTAGCCCTCCGGTATGCTCCGGTAACCCTCCGGT 4218

  scaffold122|s     150112 ACTCTCCGATAGCCTTCCCATAACCTTCCGGTTACCCTCCCGTACAC--- 150158
                                  ii          i                           ---
  scaffold170|s       4219 ACTCTCCAGTAGCCTTCCCGTAACCTTCCGGTTACCCTCCCGTACACTTC 4268

  scaffold122|s     150159 CGGTTACCCTCCCGTACACTTCCGGTATGCCACCGGTACACATTTTTTTA 150208
                                        i                        v          i
  scaffold170|s       4269 CGGTTACCCTCCCATACACTTCCGGTATGCCACCGGTAAACATTTTTTTG 4318

  scaffold122|s     150209 GCTACTAAGTAATGCAGTTATAGCCACTAATTAGATTGATATCAATTCTA 150258
                                                                     ii      
  scaffold170|s       4319 GCTACTAAGTAATGCAGTTATAGCCACTAATTAGATTGATATTGATTCTA 4368

  scaffold122|s     150259 AGACTTACTGAGAAGTCTGTTTTCCTGTAAAAATGTACCAATTCCTATCA 150308
                                                            v               i
  scaffold170|s       4369 AGACTTACTGAGAAGTCTGTTTTCCTGTAAAAAAGTACCAATTCCTATCG 4418

  scaffold122|s     150309 TATGTAGAAAAAAATCGATAAGCTCCTCTTGGTCTCAAATTTCCGGTAAC 150358
                             i       v     viv                               
  scaffold170|s       4419 TACGTAGAAATAAATCTGAAAGCTCCTCTTGGTCTCAAATTTCCGGTAAC 4468

  scaffold122|s     150359 CTCCGGGTAGACTCCGGTAACCCTCCCGTACACTAGTTTACCGAAGGGTT 150408
                               v                                      i      
  scaffold170|s       4469 CTCCCGGTAGACTCCGGTAACCCTCCCGTACACTAGTTTACCGGAGGGTT 4518

  scaffold122|s     150409 ACCGAAGTGTACCGGGAGGTTACCGGAAAATACCATTCCGGGGGCTACGG 150458
                             v          v              i                 v   
  scaffold170|s       4519 ACAGAAGTGTACCCGGAGGTTACCGGAAGATACCATTCCGGGGGCTCCGG 4568

  scaffold122|s     150459 TAACCTCCC------------CGTACGGGGAGGTTACCTGTGTTTTTCGT 150496
                                    ------------i                v        i  
  scaffold170|s       4569 TAACCTCCCTGTACACTCGAGTGTACGGGGAGGTTACCGGTGTTTTTTGT 4618

  scaffold122|s     150497 TTGCAGTGACGA 150508
                                    v  
  scaffold170|s       4619 TTGCAGTGAAGA 4630

Matrix = 20p43g.matrix
Kimura (with divCpGMod) = 11.48
Transitions / transversions = 1.30 (135/104)
Gap_init rate = 0.02 (43 / 2163), avg. gap size = 1.77 (76 / 43)


818 20.23 7.66 2.30 scaffold122|size482992 150507 150754 (329406) C rnd-4_family-1649#Unknown (0) 703 443 m_b1634s001i144 16716

  scaffold122|s     150507 GACAGGCAACTCGCTAAAAATATCTTCATTTTAGCGAAAAAATCTTGGCG 150556
                                         i           i-          v  - i i    
C rnd-4_family-        703 GACAGGCAACTCGCCAAAAATATCTTT-TTTTAGCGAATAA-TTTCGGCG 656

  scaffold122|s     150557 AG----------TCTGTCACGACGAATGTATTCGGGTCGTCAGTTGTCGT 150596
                             ----------  v        v  v   v  v      v v       
C rnd-4_family-        655 AGAGTCGTCACTTCAGTCACGACCAAAGTAGTCCGGTCGTGACTTGTCGT 606

  scaffold122|s     150597 CAGTTGGACCGTTTGAGTCGTCAGTT-ATCCTCGAAC-GGCGA--CAAAC 150642
                                  ii   ii            -  i  iv   - i   -- vii?
C rnd-4_family-        605 CAGTTGGGTCGTCCGAGTCGTCAGTTAATTCTTTAACTGACGACTCTGGN 556

  scaffold122|s     150643 GGTCGTAAAC-AGTTAGTCACTAACGACTTCGGCTGTCGTAACAGGGTCG 150691
                                 v v -v  iii v   i      i  ?vv     v  -v     
C rnd-4_family-        555 GGTCGTCACCTTGTCGATAACTGACGACTCCGNGGGTCGTCAC-TGGTCG 507

  scaffold122|s     150692 TCACGGACGACTTT---GGTTGTCATAGCGGGGTCGTAAC-TACGACTTT 150737
                            v  v       i ---   i    --- ?v         -v      iv
C rnd-4_family-        506 TAACCGACGACTCTGCGGGTCGTCA---CNTGGTCGTAACAGACGACTCA 460

  scaffold122|s     150738 GGCTGTCGTAACATGGT 150754
                            ?vv   i v  v    
C rnd-4_family-        459 GNAGGTCATCACCTGGT 443

Matrix = 20p43g.matrix
Kimura (with divCpGMod) = 21.98
Transitions / transversions = 0.81 (22/27)
Gap_init rate = 0.05 (13 / 247), avg. gap size = 1.92 (25 / 13)

762 21.92 2.67 2.67 scaffold122|size482992 150610 150834 (329326) C rnd-4_family-1649#Unknown (312) 391 167 m_b1634s001i145 16716

  scaffold122|s     150610 TGAGTCGTCAGTTATCCTCGAACGGCGACA---AACGGTCGTAAACAGTT 150656
                             i          i  -----  i v v  ---ii?   v  v v i v 
C rnd-4_family-        391 TGGGTCGTCAGTTGTC-----ACAGGGTCACCTGGNGGTAGTCACCGGGT 347

  scaffold122|s     150657 AGTCACTAACGACTTCGGCTGTCGTAACAGGGTCGTCACGGACGACTTTG 150706
                           v  v   i      ii   v     v  vi      v? v       i  
C rnd-4_family-        346 CGTAACTGACGACTCTGGCGGTCGTCACTAGGTCGTANCTGACGACTCTG 297

  scaffold122|s     150707 GTTGTCATAGCGGGGTCGTAACT-ACGACTTTGGCTGTCGTAACATGGTT 150755
                             v   i vi v         ?i-      i   -      vi v?   i
C rnd-4_family-        296 GTGGTCGTCACTGGGTCGTAANCGACGACTCTGG-TGTCGTCGCCNGGTC 248

  scaffold122|s     150756 GTCACTGACGACTTTCGAGGTAGTAACT-TGTCGTAACTAACGACTTTTG 150804
                                        i v v   v  v  i-v     v   i      ??v?
C rnd-4_family-        247 GTCACTGACGACTCTGGTGGTCGTCACCGGGTCGTCACTGACGACTNNGN 198

  scaffold122|s     150805 AGGTAGTAACAT-GTCGTAACTTACGACTTT 150834
                           ?      ?  ??-     v v       v  
C rnd-4_family-        197 NGGTAGTNACNNGGTCGTCAGTTACGACATT 167

Matrix = 20p43g.matrix
Kimura (with divCpGMod) = 23.92
Transitions / transversions = 0.71 (20/28)
Gap_init rate = 0.04 (10 / 224), avg. gap size = 1.20 (12 / 10)


1168 8.57 2.56 4.17 scaffold122|size482992 150658 150852 (329308) rnd-1_family-56#Unknown 18 209 (145) m_b1634s001i146 16717

  scaffold122|s     150658 GTCACTAACGACTTCGGCTGTCGTAACAGGGTCGTCACGGACGACTTTGG 150707
                             ?   i       i             v         v           
  rnd-1_family-         18 GTNACTGACGACTTTGGCTGTCGTAACATGGTCGTCACTGACGACTTTGG 67

  scaffold122|s     150708 TTGTCATAGCGGGGTCGTAACT-ACGACTTTGGCTGTCGTAACATGGTTG 150756
                           ?    i  i iv          -          ?              i 
  rnd-1_family-         68 NTGTCGTAACATGGTCGTAACTGACGACTTTGGNTGTCGTAACATGGTCG 117

  scaffold122|s     150757 TCACTGACGACTTTCGAGGTAGTAAC-TTGTCGTAACTAACGACTTTTGA 150805
                                         v ?v  v     - v     v v i        ? ?
  rnd-1_family-        118 TCACTGACGACTTTGGNTGTCGTAACATGGTCGTCAGTGACGACTTTNGN 167

  scaffold122|s     150806 GGTAGTAACAT-GTCGTAACTTACGAC--TTTGGTGGTAGTACGACTCAG 150852
                                      -               --    --------         
  rnd-1_family-        168 GGTAGTAACATGGTCGTAACTTACGACATTTTG--------ACGACTCAG 209

Matrix = 20p43g.matrix
Kimura (with divCpGMod) = 8.29
Transitions / transversions = 0.78 (7/9)
Gap_init rate = 0.06 (12 / 194), avg. gap size = 1.08 (13 / 12)


300 2.86 0.00 0.00 scaffold122|size482992 150830 150864 (329296) rnd-1_family-1305#Unknown 1 35 (40) m_b1634s001i147 16718

  scaffold122|s     150830 ACTTTGGTGGTAGTACGACTCAGGAGGTTGCTGCC 150864
                                                            i 
  rnd-1_family-          1 ACTTTGGTGGTAGTACGACTCAGGAGGTTGCTGTC 35

Matrix = 20p43g.matrix
Kimura (with divCpGMod) = 2.94
Transitions / transversions = 1.00 (1/0)
Gap_init rate = 0.00 (0 / 34), avg. gap size = 0.0 (0 / 0)


17 6.98 0.00 6.25 scaffold122|size482992 152499 152532 (327628) (GGAT)n#Simple_repeat 1 32 (0) m_b1634s252i0 16719

  scaffold122|s     152499 GGATGTGATGGATGGATGGATGGGTGCGTTGGAT 152532
                                -                 i  - v     
  (GGAT)n#Simpl          1 GGATG-GATGGATGGATGGATGGATG-GATGGAT 32

Matrix = Unknown
Transitions / transversions = 1.00 (1/1)
Gap_init rate = 0.06 (2 / 33), avg. gap size = 1.00 (2 / 2)


606 8.43 0.00 1.20 scaffold122|size482992 152946 153029 (327131) rnd-1_family-201#Unknown 798 880 (5) m_b1634s001i148 16720

  scaffold122|s     152946 GGTACAAGTTTAAGTGTAGTAATGACGCGTGACATTTTTTACTAGTAGGT 152995
                                i              vi                        iv  
  rnd-1_family-        798 GGTACGAGTTTAAGTGTAGTCGTGACGCGTGACATTTTTTACTAGTGCGT 847

  scaffold122|s     152996 ATCAAGTAAAGAAACATCACATGCAGCGTCAGCA 153029
                                     -             v      i  
  rnd-1_family-        848 ATCAAGTAAA-AAACATCACATGCTGCGTCAACA 880

Matrix = 20p43g.matrix
Kimura (with divCpGMod) = 6.55
Transitions / transversions = 1.33 (4/3)
Gap_init rate = 0.01 (1 / 83), avg. gap size = 1.00 (1 / 1)


18733 3.05 1.97 0.95 scaffold122|size482992 153024 155304 (324856) rnd-1_family-1#Unknown 8127 10430 (5485) m_b1634s001i149 16721

  scaffold122|s     153024 TCAGCAACCATCAAAATCATACAACTTCCCGCGATTTCGACCTAGCCATC 153073
                                                                             
  rnd-1_family-       8127 TCAGCAACCATCAAAATCATACAACTTCCCGCGATTTCGACCTAGCCATC 8176

  scaffold122|s     153074 ATAAAAATCTCTTGTATGATTTTGAGGAGTCGCAAAAAAGTGCGAACTAT 153123
                              v      --             v                        
  rnd-1_family-       8177 ATACAAATCT--TGTATGATTTTGACGAGTCGCAAAAAAGTGCGAACTAT 8224

  scaffold122|s     153124 GTTAGCGGTCATTATTTTTGTGTACCATATTGTGATCTGAGACACATCAA 153173
                                v      vv          ----- i                   
  rnd-1_family-       8225 GTTAGGGGTCATGCTTTTTGTGTA-----TCGTGATCTGAGACACATCAA 8269

  scaffold122|s     153174 AATCATACGAATATTGTATGATTTTTCATAAACCCCCACGTGCCC-GTTT 153222
                                                          v             -    
  rnd-1_family-       8270 AATCATACGAATATTGTATGATTTTTCATAATCCCCCACGTGCCCCGTTT 8319

  scaffold122|s     153223 CTCGGTATTCTCGACGTATAACGGCCTGAGAAATGGCAACGTTAATACAT 153272
                                                                        i    
  rnd-1_family-       8320 CTCGGTATTCTCGACGTATAACGGCCTGAGAAATGGCAACGTTAACACAT 8369

  scaffold122|s     153273 GAACGTTCATGCATATTATTGATATCTGATGCCGTTTTATCTATATCTTG 153322
                                       i            i                v       
  rnd-1_family-       8370 GAACGTTCATGCGTATTATTGATATTTGATGCCGTTTTATCTCTATCTTG 8419

  scaffold122|s     153323 CTGGAGGCCACTCAAGTGATGG-AGATTTTTGTTTAGAAGAAATCTCTAT 153371
                                                 -                     v     
  rnd-1_family-       8420 CTGGAGGCCACTCAAGTGATGGGAGATTTTTGTTTAGAAGAAATATCTAT 8469

  scaffold122|s     153372 GCTCTATAAGGTTCTTTTCATTTAAATATTCCATTTGGCTTCCTGGAGCA 153421
                                        v                                    
  rnd-1_family-       8470 GCTCTATAAGGTTGTTTTCATTTAAATATTCCATTTGGCTTCCTGGAGCA 8519

  scaffold122|s     153422 CGTATGTTGCCTGCAATTTTTCTTAGCATTCATGAAATAATTATTTTGGT 153471
                           i                                                 
  rnd-1_family-       8520 TGTATGTTGCCTGCAATTTTTCTTAGCATTCATGAAATAATTATTTTGGT 8569

  scaffold122|s     153472 ATGCAAATTGCTAGTAAACCCTTACATGAACATTCTGGAAATAATTTTCT 153521
                                                              v              
  rnd-1_family-       8570 ATGCAAATTGCTAGTAAACCCTTACATGAACATTCAGGAAATAATTTTCT 8619

  scaffold122|s     153522 ACATGTTGTCTTCATGAAATACTCTGAAAGTGTTGTCCATTTCACCGATG 153571
                                                                             
  rnd-1_family-       8620 ACATGTTGTCTTCATGAAATACTCTGAAAGTGTTGTCCATTTCACCGATG 8669

  scaffold122|s     153572 TTCCCCCTCCTTCATTTAATCTTCTTAATTAACTAATTGGTTATTACACT 153621
                                               i                        i    
  rnd-1_family-       8670 TTCCCCCTCCTTCATTTAATTTTCTTAATTAACTAATTGGTTATTGCACT 8719

  scaffold122|s     153622 GCTGGTGCACTTCCAGCTTTAGCACATGTCACTGCAGCCATGTAAAAACT 153671
                                   i                                         
  rnd-1_family-       8720 GCTGGTGCGCTTCCAGCTTTAGCACATGTCACTGCAGCCATGTAAAAACT 8769

  scaffold122|s     153672 CCAGTCCATTGCATCTCTCAATAATTGATGGGATACACCAGGGTGAAGCA 153721
                              v                              i i             
  rnd-1_family-       8770 CCACTCCATTGCATCTCTCAATAATTGATGGGATGCGCCAGGGTGAAGCA 8819

  scaffold122|s     153722 TCCTTTTTGGGACCAAAAAGGTGGGGATGTATAATCTTGTGTCTTATGTT 153771
                              -          -                 v                 
  rnd-1_family-       8820 TCC-TTTTGGGACC-AAAAGGTGGGGATGTATCATCTTGTGTCTTATGTT 8867

  scaffold122|s     153772 TTTCAACTTATACTTTTGGTCATCTCATCTACTACCCACCTGAACAGATC 153821
                                                                             
  rnd-1_family-       8868 TTTCAACTTATACTTTTGGTCATCTCATCTACTACCCACCTGAACAGATC 8917

  scaffold122|s     153822 ACAATCAACCATTCAAACAGTTTGCCCTTGGAGAGAGTCATTGAATTGTC 153871
                                                v             v              
  rnd-1_family-       8918 ACAATCAACCATTCAAACAGTATGCCCTTGGAGAGCGTCATTGAATTGTC 8967

  scaffold122|s     153872 CCTTGAATTTGTGGTACAATGTCGGCATAACAACTTGCAGCCACTATGTT 153921
                                            i    v                         - 
  rnd-1_family-       8968 CCTTGAATTTGTGGTACGATGTGGGCATAACAACTTGCAGCCACTATG-T 9016

  scaffold122|s     153922 TTTTATTTGTCAAATTTGTACTAGACATCTTGAGTTTCTAGTTACCCACT 153971
                                            v                         v      
  rnd-1_family-       9017 TTTTATTTGTCAAATTTTTACTAGACATCTTGAGTTTCTAGTTCCCCACT 9066

  scaffold122|s     153972 CTCCACACAACACAGAATGAACAACCCCTCAAAAAGTCGGCCTCAGATTG 154021
                               -----                                         
  rnd-1_family-       9067 CTCC-----ACACAGAATGAACAACCCCTCAAAAAGTCGGCCTCAGATTG 9111

  scaffold122|s     154022 AGGACCCTAACAGACCCCCGAAATCTTTGACTGAGCTTGTGCTGAGTTGA 154071
                                                  vv      v                  
  rnd-1_family-       9112 AGGACCCTAACAGACCCCCGAAAAATTTGACGGAGCTTGTGCTGAGTTGA 9161

  scaffold122|s     154072 ATTATATTTTAATGGGCCAATCAGACGTGGAGATGTCGATGCTACTGCCA 154121
                                                                     i       
  rnd-1_family-       9162 ATTATATTTTAATGGGCCAATCAGACGTGGAGATGTCGATGCCACTGCCA 9211

  scaffold122|s     154122 TTTTGTGTTGTGATAGTAGCATGAGGATTTTTGAATTGGTTAGCTACTTT 154171
                                                           i               v 
  rnd-1_family-       9212 TTTTGTGTTGTGATAGTAGCATGAGGATTTTTAAATTGGTTAGCTACTAT 9261

  scaffold122|s     154172 TTCAGTCACC-CCCCCTGTTGATCCTGGAAAATTCAACTGCCGTACAAAC 154220
                                     -      v       i                v i     
  rnd-1_family-       9262 TTCAGTCACCTCCCCCTCTTGATCCCGGAAAATTCAACTGCCTTGCAAAC 9311

  scaffold122|s     154221 AATAATTCTCAGG----------TCAATTGCC---------ATA------ 154245
                                        ----------    i    ---------   ------
  rnd-1_family-       9312 AATAATTCTCAGGTAAATAAAATTCAACTGCCTTGCAAACAATAATTCTC 9361

  scaffold122|s     154246 ---TGAATTG------------ACAAAATGTATGGAGTGGCTTATTGCTG 154280
                           --- v     ------------                            
  rnd-1_family-       9362 AGGTCAATTGCCATATGAATTGACAAAATGTATGGAGTGGCTTATTGCTG 9411

  scaffold122|s     154281 ATCATTTTCTCATTGTACAACTTTTGAATTGAGAGCTCACATTCACATTA 154330
                                                        i                    
  rnd-1_family-       9412 ATCATTTTCTCATTGTACAACTTTTGAATCGAGAGCTCACATTCACATTA 9461

  scaffold122|s     154331 TAAGCACCCAATTTTTGCTCGTGCTTACCACAGCCATCTTGTTGTTACTT 154380
                                            ii i               v  i          
  rnd-1_family-       9462 TAAGCACCCAATTTTTGTCCATGCTTACCACAGCCAACTCGTTGTTACTT 9511

  scaffold122|s     154381 GAAGGATCATTTTTCAAAAAGGGCTTCAAATAGTGATTGTGCATGTGATA 154430
                                          -                                  
  rnd-1_family-       9512 GAAGGATCATTTTTC-AAAAGGGCTTCAAATAGTGATTGTGCATGTGATA 9560

  scaffold122|s     154431 TGAGTTTTGTTTTTGACCTTTCAAAGAGCTGGCTCCTGCAGAGCAAGATC 154480
                                                                             
  rnd-1_family-       9561 TGAGTTTTGTTTTTGACCTTTCAAAGAGCTGGCTCCTGCAGAGCAAGATC 9610

  scaffold122|s     154481 TCAATGATGTTAATATGTGTTATTTTCCTGTGAACTTGTGCGGCGGACAC 154530
                                                                   - --   i  
  rnd-1_family-       9611 TCAATGATGTTAATATGTGTTATTTTCCTGTGAACTTGTG-G--GGATAC 9657

  scaffold122|s     154531 ATACATGACAAAGATGGCCTGTTCTATTACTTATACTGTTAATTTCTATG 154580
                                                                             
  rnd-1_family-       9658 ATACATGACAAAGATGGCCTGTTCTATTACTTATACTGTTAATTTCTATG 9707

  scaffold122|s     154581 GAGCTGTCACACAAATAATCAATTCATTTGTGAATGAAGAGGGGCAGCAT 154630
                                                                             
  rnd-1_family-       9708 GAGCTGTCACACAAATAATCAATTCATTTGTGAATGAAGAGGGGCAGCAT 9757

  scaffold122|s     154631 GTTGAGCTAAAGATGATTTTCTATATTATAATGACGTTTTATTTGTGACA 154680
                                                                         v   
  rnd-1_family-       9758 GTTGAGCTAAAGATGATTTTCTATATTATAATGACGTTTTATTTGTCACA 9807

  scaffold122|s     154681 GTGGGTATGGATACTTGAAACCACTGCATAGTGGAATTGCACCCCCCCCC 154730
                                        i                           ---      
  rnd-1_family-       9808 GTGGGTATGGATATTTGAAACCACTGCATAGTGGAATTGCA---CCCCCC 9854

  scaffold122|s     154731 TCAATCAGGCGAAAGCTTAGGTTAGCAGCATGCAAGAATAAATAGTAAGA 154780
                                                     v         v             
  rnd-1_family-       9855 TCAATCAGGCGAAAGCTTAGGTTAGCTGCATGCAAGCATAAATAGTAAGA 9904

  scaffold122|s     154781 TCGATAGATTCTTTCACATGGATATTTTTCCTAGTGACCTAGATCTAATC 154830
                            v                                      v         
  rnd-1_family-       9905 TAGATAGATTCTTTCACATGGATATTTTTCCTAGTGACCTTGATCTAATC 9954

  scaffold122|s     154831 CTTAAGAAGTTTAAGTACTATCAGATAAGATTTTGATTTTTGTAGCTCAT 154880
                                       v                                     
  rnd-1_family-       9955 CTTAAGAAGTTTTAGTACTATCAGATAAGATTTTGATTTTTGTAGCTCAT 10004

  scaffold122|s     154881 TTTTTTGCATGACAAGTGTACAACATTGTTGGGATTCTCAACCAAATAGT 154930
                                i                vi                       i  
  rnd-1_family-      10005 TTTTTCGCATGACAAGTGTACACTATTGTTGGGATTCTCAACCAAATGGT 10054

  scaffold122|s     154931 AGGATGAGGACAAATAAGGTAGCTTAAATAGTAGGGTGGATTTTTTCACT 154980
                                                                             
  rnd-1_family-      10055 AGGATGAGGACAAATAAGGTAGCTTAAATAGTAGGGTGGATTTTTTCACT 10104

  scaffold122|s     154981 AAGACCTTTTCACTAGTAGATTATCAAGCCTGTAGCTAGAAATGTTAGCA 155030
                                                                             
  rnd-1_family-      10105 AAGACCTTTTCACTAGTAGATTATCAAGCCTGTAGCTAGAAATGTTAGCA 10154

  scaffold122|s     155031 TTATTGTTACATATCGATTTTTTATAAGTAATATCTTAGATCTTTTATAA 155080
                                                   i                         
  rnd-1_family-      10155 TTATTGTTACATATCGATTTTTTACAAGTAATATCTTAGATCTTTTATAA 10204

  scaffold122|s     155081 CAAAAGAAACATGACCTTGCAACACATACTTATATCATTAAACCTTTAGC 155130
                            i                  i                             
  rnd-1_family-      10205 CGAAAGAAACATGACCTTGCGACACATACTTATATCATTAAACCTTTAGC 10254

  scaffold122|s     155131 GAAAACTGGTCTTTGAAGAAAGGTAGTATCTTGCGATTTTTT--ATCACG 155178
                                v                   i                --      
  rnd-1_family-      10255 GAAAAATGGTCTTTGAAGAAAGGTAATATCTTGCGATTTTTTTGATCACG 10304

  scaffold122|s     155179 TAAATTATATAACCTCTAAATTCGATCGTGAGTGATATATAATTTGTTAT 155228
                                                                             
  rnd-1_family-      10305 TAAATTATATAACCTCTAAATTCGATCGTGAGTGATATATAATTTGTTAT 10354

  scaffold122|s     155229 AAATTGTATTATGTTTTACAGGTATTTCATCATACAAAGTTTGTATGATA 155278
                           v          i                                      
  rnd-1_family-      10355 TAATTGTATTACGTTTTACAGGTATTTCATCATACAAAGTTTGTATGATA 10404

  scaffold122|s     155279 TTGACATTGGTATATCAACACTCACC 155304
                                            i  vi  i 
  rnd-1_family-      10405 TTGACATTGGTATATCAGCAACCATC 10430

Matrix = 20p43g.matrix
Kimura (with divCpGMod) = 2.62
Transitions / transversions = 0.97 (34/35)
Gap_init rate = 0.01 (31 / 2280), avg. gap size = 2.16 (67 / 31)


847 15.48 1.92 0.63 scaffold122|size482992 155293 155448 (324712) C rnd-1_family-453#LTR/Gypsy (0) 942 785 m_b1634s001i151 16722

  scaffold122|s     155293 TCAACACTCACCCACAATGACGATTTCCGCGGCACGATCAGAATTTTGCC 155342
                                          v        i     v    vi      ? iv   
C rnd-1_family-        942 TCAACACTCACCCACCATGACGATCTCCGCCGCACCGTCAGAANTCAGCC 893

  scaffold122|s     155343 TACCACGCAAAAACCATCGCAGATAATTAACTTCCGCCATCACACAATCC 155392
                           i     i                  v?v          ii i        
C rnd-1_family-        892 CACCACACAAAAACCATCGCAGATACNAAACTTCCGCCGCCGCACAATCC 843

  scaffold122|s     155393 ACGGTTACATCTGCGACAACGATATCCCCTGCGCGAT-G--CCAATTTTG 155439
                            ?  ?i   ? i ?   i  i        v       - --  i -  i 
C rnd-1_family-        842 ANGGNCACANCCGNGACGACAATATCCCCGGCGCGATCGCCCCGA-TTCG 794

  scaffold122|s     155440 TTACATTTT 155448
                            iii     
C rnd-1_family-        793 TCGTATTTT 785

Matrix = 20p43g.matrix
Kimura (with divCpGMod) = 12.22
Transitions / transversions = 2.43 (17/7)
Gap_init rate = 0.02 (3 / 155), avg. gap size = 1.33 (4 / 3)


857 15.97 0.00 0.00 scaffold122|size482992 155286 155429 (324731) rnd-1_family-291#Unknown 64 207 (1032) m_b1634s001i150 16723

  scaffold122|s     155286 TGGTATATCAACACTCACCCACAATGACGATTTCCGCGGCACGATCAGAA 155335
                             v iii               v        i     v    vi      
  rnd-1_family-         64 TGCTGCGTCAACACTCACCCACCATGACGATCTCCGCCGCACCGTCAGAA 113

  scaffold122|s     155336 TTTTGCCTACCACGCAAAAACCATCGCAGATAATTAACTTCCGCCATCAC 155385
                           ? iv   i     i                  v?v          ii i 
  rnd-1_family-        114 NTCAGCCCACCACACAAAAACCATCGCAGATACNAAACTTCCGCCGCCGC 163

  scaffold122|s     155386 ACAATCCACGGTTACATCTGCGACAACGATATCCCCTGCGCGAT 155429
                                   ?  ?i     i ?   i  i        v       
  rnd-1_family-        164 ACAATCCANGGNCACATCCGNGACGACAATATCCCCGGCGCGAT 207

Matrix = 20p43g.matrix
Kimura (with divCpGMod) = 13.86
Transitions / transversions = 1.88 (15/8)
Gap_init rate = 0.00 (0 / 143), avg. gap size = 0.0 (0 / 0)

2070 10.46 2.01 3.80 scaffold122|size482992 155402 155749 (324411) rnd-1_family-291#Unknown 226 567 (672) m_b1634s001i152 16723

  scaffold122|s     155402 TCTGCGACAACGATATCCCCTG--CGCGATGCCAATTTTGTTACATTTTT 155449
                            ?  v  v     -     ?iv-- i v                      
  rnd-1_family-        226 TNTGGGAGAACGA-ATCCCNCCACCACCATGCCAATTTTGTTACATTTTT 274

  scaffold122|s     155450 TGGCACGACACAACGTGACGAGAATTCACCGTTTTTGTATAATCGTAAGT 155499
                             v    i   i      i i                i- iv v      
  rnd-1_family-        275 TGTCACGGCACGACGTGATGGGAATTCACCGTTTTTGC-TGTTGGTAAGT 323

  scaffold122|s     155500 TGTTTGAAAGACAATTTGTCTTATTTTATTAACCTACATCGCTGCCTCAT 155549
                                            vv  -       ii i      i  i       
  rnd-1_family-        324 TGTTTGAAAGACAATTTCACT-ATTTTATCGATCTACATTGCCGCCTCAT 372

  scaffold122|s     155550 GAATTGTGTGGTCTTCTTCTCCTTTGGCTTCCTCAGTGCTGTCATGAGCT 155599
                                    v              i         --------  ? --i 
  rnd-1_family-        373 GAATTGTGTTGTCTTCTTCTCCTTCGGCTTCCTC--------CANG--TT 412

  scaffold122|s     155600 GTCCTGTGACACAAGAACGTCAGCAGGGGGTGACATAGACATGATAGACG 155649
                                   ? v       v  i ?                  i   vv  
  rnd-1_family-        413 GTCCTGTGNCTCAAGAACTTCGGNAGGGGGTGACATAGACATAATATCCG 462

  scaffold122|s     155650 AATTATTAGGTGAGTCGTCTGCCTCCT-CAACTTTCGTTTCAACTCGTCC 155698
                                                      -         i            
  rnd-1_family-        463 AATTATTAGGTGAGTCGTCTGCCTCCTCCAACTTTCGCTTCAACTCGTCC 512

  scaffold122|s     155699 CTCTTCTCCTTGCT----TCTTTGATTATATTCCCTATCTGCCTCTCAAT 155744
                                         ---- ii     ?        i              
  rnd-1_family-        513 CTCTTCTCCTTGCTCATGTTCTTGATNATATTCCCCATCTGCCTCTCAAT 562

  scaffold122|s     155745 CAAGC 155749
                                
  rnd-1_family-        563 CAAGC 567

Matrix = 20p43g.matrix
Kimura (with divCpGMod) = 9.90
Transitions / transversions = 1.50 (21/14)
Gap_init rate = 0.05 (16 / 347), avg. gap size = 1.25 (20 / 16)


2315 7.46 2.31 3.50 scaffold122|size482992 155494 155840 (324320) C rnd-1_family-523#Unknown (10) 535 193 m_b1634s001i153 16724

  scaffold122|s     155494 GTAAGTTGTTTGAAAGACAATTTGTCTTATTTTATTAACCTACATCGCTG 155543
                                                  vv          ii i      i  i 
C rnd-1_family-        535 GTAAGTTGTTTGAAAGACAATTTCACTTATTTTATCGATCTACATTGCCG 486

  scaffold122|s     155544 CCTCATGAATTGTGTGGTCTTCTTCTCCTTTGGCTTCCTCAGTGCTGTCA 155593
                                ?         v    i         i         --------  
C rnd-1_family-        485 CCTCANGAATTGTGTTGTCTCCTTCTCCTTCGGCTTCCTC--------CA 444

  scaffold122|s     155594 TGAGCTGTCCTGTGACACAAGAACGTCAGCAGGGGGTGACATAGACATGA 155643
                           --? i         ? v       v  i ?              i   i 
C rnd-1_family-        443 --NGTTGTCCTGTGNCTCAAGAACTTCGGNAGGGGGTGACATAGGCATAA 396

  scaffold122|s     155644 TAGACGAATTATTAGGTGAGTCGTCTGCCTCCT-CAACTTTCGTTTCAAC 155692
                             v?                             -         i      
C rnd-1_family-        395 TATNCGAATTATTAGGTGAGTCGTCTGCCTCCTCCAACTTTCGCTTCAAC 346

  scaffold122|s     155693 TCGTCCCTCTTCTCCTTGCT----TCTTTGATTATATTCCCTATCTGCCT 155738
                                               ---- ii     ?        i        
C rnd-1_family-        345 TCGTCCCTCTTCTCCTTGCTCATGTTCTTGATNATATTCCCCATCTGCCT 296

  scaffold122|s     155739 CTCAATCAAGCGGGGTTACGTTTTTTGGCGGTGGTGCTTGTGCCTTAGGA 155788
                                               -          i              v   
C rnd-1_family-        295 CTCAATCAAGCGGGGTTACG-TTTTTGGCGGCGGTGCTTGTGCCTTTGGA 247

  scaffold122|s     155789 GCAGCAATA-GGAGTGCTTTC--AAACACTGGGCAGGAAAAGAGCTGAGA 155835
                                    -           --        v          i  -    
C rnd-1_family-        246 GCAGCAATAGGGAGTGCTTTCTTAAACACTGTGCAGGAAAAGGGC-GAGA 198

  scaffold122|s     155836 AGGAT 155840
                                
C rnd-1_family-        197 AGGAT 193

Matrix = 20p43g.matrix
Kimura (with divCpGMod) = 6.50
Transitions / transversions = 2.12 (17/8)
Gap_init rate = 0.05 (16 / 346), avg. gap size = 1.25 (20 / 16)


729 23.00 3.46 16.67 scaffold122|size482992 155840 156272 (323888) C rnd-5_family-4415#Unknown (0) 2135 1752 m_b1634s001i154 16725

  scaffold122|s     155840 TGTCTGAGAG--CGAAA-TCGATCTGGATGTGTGTAGTACTATGTATTTT 155886
                                     --     -  v        ii     i         i   
C rnd-5_family-       2135 TGTCTGAGAGNGCGAAACTCCATCTGGATACGTGTAATACTATGTACTTT 2086

  scaffold122|s     155887 ATCGTAAGTAGAGTTCACGAAAAG-GTGTAAGGAAAGTACCA-GGAAAGT 155934
                                     v   ?-  i    i-              i  -       
C rnd-5_family-       2085 ATCGTAAGTATAGTN-ACAAAAAAAGTGTAAGGAAAGTATCAGGGAAAGT 2037

  scaffold122|s     155935 CACAGCTGTGTATGTAATAACTTA-TACGATGTAAGTACTAGTGACAAAA 155983
                              i ivv       -- -     - v  i       -------------
C rnd-5_family-       2036 CACGGTGCTGTATGT--T-ACTTACTTCGGTGTAAGT------------- 2003

  scaffold122|s     155984 CCCGTGAGTAATTTACCGACAGTTGATTTGT--GTAGGTAC-AACAGAAG 156030
                           ----------    v      -i  - i ii--   ii   -    i  v
C rnd-5_family-       2002 ----------ATTTCCCGACA-CTG-TCTACAAGTAAATACAAACAAAAC 1965

  scaffold122|s     156031 ACTATCTGTAAGCACCAATCCTTATGTTGTGTTGCTACTCATGAAATT-T 156079
                            v-  v   v ?   iv   ?ii ---i           ii  --i  -i
C rnd-5_family-       1964 AA-ATGTGTCANCACTTATCNCCA---CGTGTTGCTACTTGTG--GTTGC 1921

  scaffold122|s     156080 ATAAGGCA-GACACTATAGATTACATCTGTCACTACTGTTGCTCATTGGT 156128
                            i   vi -i   - ii   i v    v          vi?i    ii i
C rnd-5_family-       1920 ACAAGTTACAACA-TGCAGACTTCATCGGTCACTACTGACNTTCATCAGC 1872

  scaffold122|s     156129 GGTAACGACTTTTAGAAATATGATGTTGATTCTTTAAGTTTTGCTATGTT 156178
                           i  ?  v   v i i     ii------------i   ---- i i    
C rnd-5_family-       1871 AGTNACCACTATCAAAAATACA------------CAAG----GTTGTGTT 1838

  scaffold122|s     156179 GTTATTGATGCCGTGTTAATTATTACATGAACACTACAGACTGAAGTTGC 156228
                            i  i i   v--- vi     v   i--------   ii       iii
C rnd-5_family-       1837 GCTACTAATGA---GGCAATTAATACG--------ACAAGCTGAAGTCAT 1799

  scaffold122|s     156229 ACAAACA--GTAGTCTAAATGC--AAAAATTGTATGTCATAGATCAAT 156272
                            v   i --i   i        --    ? ii -   v   vv     
C rnd-5_family-       1798 AAAAATATTATAGCCTAAATGCCAAAAANTCAT-TGTGATACTTCAAT 1752

Matrix = 20p43g.matrix
Kimura (with divCpGMod) = 26.75
Transitions / transversions = 2.46 (59/24)
Gap_init rate = 0.17 (75 / 432), avg. gap size = 1.05 (79 / 75)


818 8.05 5.10 5.10 scaffold122|size482992 155849 156005 (324155) rnd-1_family-239#Unknown 1 157 (2069) m_b1634s001i155 16726

  scaffold122|s     155849 GCGAAA-TCGATCTGGATGTGTGTAGTACTATGTATTTTATCGTAAGTAG 155897
                                 -  v           ?   i              i        ?
  rnd-1_family-          1 GCGAAACTCCATCTGGATGTGNGTAATACTATGTATTTTACCGTAAGTAN 50

  scaffold122|s     155898 AGTTCACGA-AAAGGTGTAAGGAAAGTACCA-GGAAAGTCACAGCTGTGT 155945
                               -    -   i                 -             v    
  rnd-1_family-         51 AGTT-ACGANAAAAGTGTAAGGAAAGTACCAGGGAAAGTCACAGCGGTGT 99

  scaffold122|s     155946 ATGTA-----ATAACTTATACGATGTAAGTACTAGTGACAAAACCCGTGA 155990
                                -----    vvi   v ?    v    v       ------- v 
  rnd-1_family-        100 ATGTACTTACATAAAGCATAAGNTGTACGTACGAGTGACA-------TCA 142

  scaffold122|s     155991 GTAATTTACCGACAG 156005
                                  ?       
  rnd-1_family-        143 GTAATTTNCCGACAG 157

Matrix = 20p43g.matrix
Kimura (with divCpGMod) = 8.77
Transitions / transversions = 0.50 (4/8)
Gap_init rate = 0.08 (12 / 156), avg. gap size = 1.33 (16 / 12)


1216 7.74 0.00 0.00 scaffold122|size482992 155988 156142 (324018) rnd-1_family-635#Unknown 1 155 (0) m_b1634s001i156 16727

  scaffold122|s     155988 TGAGTAATTTACCGACAGTTGATTTGTGTAGGTACAACAGAAGACTATCT 156037
                                                                             
  rnd-1_family-          1 TGAGTAATTTACCGACAGTTGATTTGTGTAGGTACAACAGAAGACTATCT 50

  scaffold122|s     156038 GTAAGCACCAATCCTTATGTTGTGTTGCTACTCATGAAATTTATAAGGCA 156087
                               ?    i    i                  i         i   ?  
  rnd-1_family-         51 GTAANCACCGATCCCTATGTTGTGTTGCTACTCGTGAAATTTACAAGNCA 100

  scaffold122|s     156088 GACACTATAGATTACATCTGTCACTACTGTTGCTCATTGGTGGTAACGAC 156137
                             v              ?            i i    ii i   i  v  
  rnd-1_family-        101 GAAACTATAGATTACATNTGTCACTACTGTCGTTCATCAGCGGTGACCAC 150

  scaffold122|s     156138 TTTTA 156142
                                
  rnd-1_family-        151 TTTTA 155

Matrix = 20p43g.matrix
Kimura (with divCpGMod) = 5.79
Transitions / transversions = 5.00 (10/2)
Gap_init rate = 0.00 (0 / 154), avg. gap size = 0.0 (0 / 0)


995 12.27 1.84 0.00 scaffold122|size482992 156110 156272 (323888) rnd-1_family-580#Unknown 1 166 (173) m_b1634s001i157 16728

  scaffold122|s     156110 ACTACTGTTGCTCATTGGTGGTAACGACTTTTAGAAATATGATGTTGATT 156159
                                     i    ii i      v               i       v
  rnd-1_family-          1 ACTACTGTTGTTCATCAGCGGTAACCACTTTTAGAAATATGGTGTTGATA 50

  scaffold122|s     156160 CTTTAAGTTTTGCTATGTTGTTATTGATGCCGTGTTAATTATTAC-ATGA 156208
                                v      i i        i      v  i i         -    
  rnd-1_family-         51 CTTTACGTTTTGTTGTGTTGTTACTGATGCGGTATCAATTATTACAATGA 100

  scaffold122|s     156209 ACACTACAGACTGAAGTTGCAC-AAACAGTAGTCTAAATG-CAAAAATTG 156256
                            i      i             -   i i           -      ? v
  rnd-1_family-        101 ATACTACAAACTGAAGTTGCACAAAATAATAGTCTAAATGCCAAAAANTC 150

  scaffold122|s     156257 TATGTCATAGATCAAT 156272
                           ?    v          
  rnd-1_family-        151 NATGTGATAGATCAAT 166

Matrix = 20p43g.matrix
Kimura (with divCpGMod) = 13.09
Transitions / transversions = 2.33 (14/6)
Gap_init rate = 0.02 (3 / 162), avg. gap size = 1.00 (3 / 3)


693 19.07 3.92 0.63 scaffold122|size482992 156298 156450 (323710) rnd-1_family-112#Unknown 161 318 (1) m_b1634s001i158 16729

  scaffold122|s     156298 CACCTTGCACTTGGCATCCCTGTTCCTTTTCATTGTTGG-GTTGTAGCAA 156346
                                   i  i   ii     ?     viii       -v   ii  i 
  rnd-1_family-        161 CACCTTGCGCTCGGCGCCCCTGNTCCTTGCTGTTGTTGGCTTTGCGGCGA 210

  scaffold122|s     156347 TGGGAG-GGAGGTGCCAAATTCAGCCT-GGGGCTGAGATATTTGCTGTGG 156394
                                 -  v                 -             iii      
  rnd-1_family-        211 TGGGAGCGGCGGTGCCAAATTCAGCCTGGGGGCTGAGATATCCACTGTGG 260

  scaffold122|s     156395 -AAGGACA--GCAGAAAGATTTTAATTGAAAAACTCCCTTGTGAAGAAGA 156441
                           -iv     --   -   v v             v ivv v i       v
  rnd-1_family-        261 CGCGGACAGTGCA-AAACAATTTAATTGAAAAAATTAGTAGCGAAGAAGC 309

  scaffold122|s     156442 ATTGTAAAA 156450
                            iv      
  rnd-1_family-        310 ACGGTAAAA 318

Matrix = 20p43g.matrix
Kimura (with divCpGMod) = 15.98
Transitions / transversions = 1.42 (17/12)
Gap_init rate = 0.04 (6 / 152), avg. gap size = 1.17 (7 / 6)

1504 24.35 4.70 2.77 scaffold122|size482992 156315 156846 (323314) rnd-1_family-287#Unknown 3 544 (28) m_b1634s001i159 16729

  scaffold122|s     156315 CCCTGTTCCTTTTCATTGTTGGGT-TGTAGCAATGGGAGGGAGGTG---- 156359
                                ---    ii    i  vv -   i vi --   v i     ----
  rnd-1_family-          3 CCCTG---CTTTCTATTGCTGTTTGTGTGGGGA--GGACGAAGGTGGCGT 47

  scaffold122|s     156360 --CCAAATTCAGCCTGGGG-CTGAGATATTTGCTGTGG-AAGGACAGCA- 156404
                           --   i      i      -   i     ivi i  v -i   vii ii-
  rnd-1_family-         48 CTCCAGATTCAGTCTGGGGGCTGGGATATCAACCGTTGCGAGGTTGGTGC 97

  scaffold122|s     156405 GAAAGATTTTAATTGAAAAACTCCCTTGTGAAGAAGAATTGTAAAACATT 156454
                            v    v? ii         vviiv v ii  i  vv v       -  v
  rnd-1_family-         98 GTAAGAANTCGATTGAAAAAAATTATAGCAAAAAATCAATGTAAAA-ATG 146

  scaffold122|s     156455 AACCTCCATTTCTTTCTTACCTTTCGCTTGGCACTCCTGTTACTT-TTGT 156503
                           iivvvi     --    i       v  i vvi?i      v   -    
  rnd-1_family-        147 GGAAATCATTT--TTCTCACCTTTCCCTCGCGGNCCCTGTTCCTTNTTGT 194

  scaffold122|s     156504 TGTTAGCTTTGTGGAAATGGGAGAGGTGGTGCCAAATTCAGCCTATGGGC 156553
                               i v    i  vi       v  i       i      i  iv    
  rnd-1_family-        195 TGTTGGATTTGCGGCGATGGGAGCGGCGGTGCCAGATTCAGTCTGGGGGC 244

  scaffold122|s     156554 TGAGATATCCACAGTGGCATGAACAGTGCA-AACAATTAAATTG-AAAAA 156601
                                   ?v  vi    ii i? i    i-  v?   v     -     
  rnd-1_family-        245 TGAGATATNAACCATGGCGCGGNCGGTGCGTAAGNATTTAATTGAAAAAA 294

  scaffold122|s     156602 TCAGTTGTGATGATGAATGGTAAAAAATTGAACTCCTTTTTCTTACCTTT 156651
                            i   v ii v  v v -  --      v   --v  iv    i      
  rnd-1_family-        295 TTAGTAGCAAAGAAGCA-GG--AAAAATGGAA--ACTCATTCTCACCTTT 339

  scaffold122|s     156652 CACTCG--GCTCCTGCTCCTT--TGTTGTTGGCATTGCGGGATGGGTGTG 156697
                            ?    --  i    i  i  --        v v  vv v      v i 
  rnd-1_family-        340 CNCTCGCNGCCCCTGTTCTTTGCTGTTGTTGTCTTTTGGCGATGGGAGCG 389

  scaffold122|s     156698 GAGGTGCCAAAGTCAGCCTGGGGGCTGAGATATCCACTAT---GTGGACA 156744
                            v         v    i                ?v  ?  --- i    i
  rnd-1_family-        390 GTGGTGCCAAATTCAGTCTGGGGGCTGAGATATNAACNATGGCGCGGACG 439

  scaffold122|s     156745 GTGCAAAACAATTTAATTG-AAAAATTAGTAGCAAAGAAGTGCGGTAAAA 156793
                                ?  ?v         -      v i v    --  viivi      
  rnd-1_family-        440 GTGCANAANTATTTAATTGAAAAAATAAATCGCAA--AATCAAAGTAAAA 487

  scaffold122|s     156794 AGTTGAACTCC-TTTCTTCTTGCCTT---TTCGGCACCCCTGATCCTTGC 156839
                            i v   v ? -   i    ii    ---i     i     vi i    i
  rnd-1_family-        488 AATGGAAATNCATTTTTTCTCACCTTGCGCTCGGCGCCCCTCGTTCTTGT 537

  scaffold122|s     156840 TGGTGTT 156846
                             v    
  rnd-1_family-        538 TGTTGTT 544

Matrix = 20p43g.matrix
Kimura (with divCpGMod) = 26.26
Transitions / transversions = 1.21 (69/57)
Gap_init rate = 0.05 (29 / 531), avg. gap size = 1.38 (40 / 29)

1792 21.07 5.88 2.76 scaffold122|size482992 156488 157014 (323146) rnd-1_family-287#Unknown 2 544 (28) m_b1634s001i161 16729

  scaffold122|s     156488 CTCCTG-TTACTTTTGTTGTTAGCTTTGTGGAAATGGGAGAGGTGGTG-- 156534
                            i    -  v  v   i    --- v     ii v ivii      i --
  rnd-1_family-          2 CCCCTGCTTTCTATTGCTGTT---TGTGTGGGGAGGACGAAGGTGGCGTC 48

  scaffold122|s     156535 -CCAAATTCAGCCTATGGGCTGAGATATCCACAGTGGCATGAACAGTGCA 156583
                           -   i      i  iv      i      v  v  v  iv ivii    i
  rnd-1_family-         49 TCCAGATTCAGTCTGGGGGCTGGGATATCAACCGTTGCGAGGTTGGTGCG 98

  scaffold122|s     156584 -AACAATTAAATTGAAAAATCAGTTGTGATGATGAATG---GTAAAAAAT 156629
                           -  v  ? vi         -- i  i iiii vi   v---       vv
  rnd-1_family-         99 TAAGAANTCGATTGAAAAA--AATTATAGCAAAAAATCAATGTAAAAATG 146

  scaffold122|s     156630 TGAACTCCTTTTTCTTACCTTTCACTCG--GCTCCTGCTCCTT--TGTTG 156675
                           v   v  v       i       v    -- ?i    i     --     
  rnd-1_family-        147 GGAAATCATTTTTCTCACCTTTCCCTCGCGGNCCCTGTTCCTTNTTGTTG 196

  scaffold122|s     156676 TTGGCATTGCGG-GATGGGTGTGGAGGTGCCAAAGTCAGCCTGGGGGCTG 156724
                               vv      -      v i  v       i v    i          
  rnd-1_family-        197 TTGGATTTGCGGCGATGGGAGCGGCGGTGCCAGATTCAGTCTGGGGGCTG 246

  scaffold122|s     156725 AGATATCCACTAT---GTGGACAGTGCAAAACAATTTAATTG-AAAAATT 156770
                                 ?v  i  --- i  ? i    iv  v?         -       
  rnd-1_family-        247 AGATATNAACCATGGCGCGGNCGGTGCGTAAGNATTTAATTGAAAAAATT 296

  scaffold122|s     156771 AGTAGCAAAGAAGTGCGGTAAAAAGTTGAACTCCTTTCTTCTTGCCTTT- 156819
                                       --  i v     vvvi     ----v    ii     -
  rnd-1_family-        297 AGTAGCAAAGAA--GCAGGAAAAATGGAAACTC----ATTCTCACCTTTC 340

  scaffold122|s     156820 --TCGGCACCCCTGATCCTTGCTGGTGTTGGATTTGTGGCGATGGGAA-- 156865
                           --   v?i      v  i      v     vv   -           i--
  rnd-1_family-        341 NCTCGCNGCCCCTGTTCTTTGCTGTTGTTGTCTTT-TGGCGATGGGAGCG 389

  scaffold122|s     156866 --GGTGCCAAATTCAGCCTAGGAGCTGAAGTATCCAC--TGGCGCGGACC 156911
                           --              i  i  i     ii   ?v  --          v
  rnd-1_family-        390 GTGGTGCCAAATTCAGTCTGGGGGCTGAGATATNAACNATGGCGCGGACG 439

  scaffold122|s     156912 AT-CATAACAATTTAATTG-AAAAATTAGTAGCAAA---GAAGCGGTAAA 156956
                           i -  ?  ?v         -      v i v     ---i   ii--   
  rnd-1_family-        440 GTGCANAANTATTTAATTGAAAAAATAAATCGCAAAATCAAAGTA--AAA 487

  scaffold122|s     156957 AATAGAAACTCTATGTTTTCTTACCTTGCGCTCAGAGCTCATGTTCCTTG 157006
                              i    - ?i  v      i           i v  i v vv i    
  rnd-1_family-        488 AATGGAAA-TNCATTTTTTCTCACCTTGCGCTCGGCGCCCCTCGTTCTTG 536

  scaffold122|s     157007 CTGTTGTT 157014
                           i       
  rnd-1_family-        537 TTGTTGTT 544

Matrix = 20p43g.matrix
Kimura (with divCpGMod) = 23.04
Transitions / transversions = 1.20 (59/49)
Gap_init rate = 0.06 (32 / 526), avg. gap size = 1.44 (46 / 32)

2305 17.76 5.18 2.15 scaffold122|size482992 156658 157198 (322962) rnd-1_family-287#Unknown 1 557 (15) m_b1634s001i163 16729

  scaffold122|s     156658 GCTCCTGCTC-CT-TTGTTGTTGGCATTGCG-GGATGGGTGTGGAGGTGC 156704
                             i      i-  -   i    v ii v v -   i iiv    v viv 
  rnd-1_family-          1 GCCCCTGCTTTCTATTGCTGTTTGTGTGGGGAGGACGAAGGTGGCGTCTC 50

  scaffold122|s     156705 CAAAGTCAGCCTGGGGGCTGAGATATCCACTAT---GTGGACAGTGCAAA 156751
                             i v    i          i      v  ii --- v  vii    iv 
  rnd-1_family-         51 CAGATTCAGTCTGGGGGCTGGGATATCAACCGTTGCGAGGTTGGTGCGTA 100

  scaffold122|s     156752 ACAATTTAATTGAAAAA--TTAGTAGCAAAGAAGTGCGGTAAAAAGTTGA 156799
                            v  ? ii         --   -       i  viivv       vvv  
  rnd-1_family-        101 AGAANTCGATTGAAAAAAATTA-TAGCAAAAAATCAATGTAAAAATGGGA 149

  scaffold122|s     156800 ACTCCTTTCTTCTTGCCTTT---TCGGCACCCCTGATCCTTGCTGGTGTT 156846
                            v  v   -    ii     ---   vvi?     v     ?i  v    
  rnd-1_family-        150 AATCATTT-TTCTCACCTTTCCCTCGCGGNCCCTGTTCCTTNTTGTTGTT 198

  scaffold122|s     156847 GGATTTGTGGCGATGGGAA----GGTGCCAAATTCAGCCTAGGAGCTGAA 156892
                                  i          i----       i      i  i  i     i
  rnd-1_family-        199 GGATTTGCGGCGATGGGAGCGGCGGTGCCAGATTCAGTCTGGGGGCTGAG 248

  scaffold122|s     156893 GTATCCAC--TGGCGCGGACCAT-CATAACAATTTAATTGAAAAA-TTAG 156938
                           i   ?v  --        ? vi - i   v?              -    
  rnd-1_family-        249 ATATNAACCATGGCGCGGNCGGTGCGTAAGNATTTAATTGAAAAAATTAG 298

  scaffold122|s     156939 TAGCAAAGAAGCGGTAAAAATAGAAACTCTATGTTTTCTTACCTTGCGCT 156988
                                       i v      i       -  ----   i     v ?  
  rnd-1_family-        299 TAGCAAAGAAGCAGGAAAAATGGAAACTC-AT----TCTCACCTTTCNCT 343

  scaffold122|s     156989 CAGAGCTCATGTTCCTTGCTGTTGTTGTCGTTTTGGCGATGGGAGCAGTG 157038
                            iv?  i v     i              -                i   
  rnd-1_family-        344 CGCNGCCCCTGTTCTTTGCTGTTGTTGTC-TTTTGGCGATGGGAGCGGTG 392

  scaffold122|s     157039 GTGCTAA-----GCCTGGTGGCTGAGATATCCACTATGGCGCAG-CGGTG 157082
                               i  ----- i    v           ?v  ?       i -     
  rnd-1_family-        393 GTGCCAAATTCAGTCTGGGGGCTGAGATATNAACNATGGCGCGGACGGTG 442

  scaffold122|s     157083 CAAAACAATTTAATTGAAAAAATTAGTCGAGAAGAATCA---CAAACAGT 157129
                             ?  ?v                v i  -- v i     ---i   v i 
  rnd-1_family-        443 CANAANTATTTAATTGAAAAAATAAATC--GCAAAATCAAAGTAAAAAAT 490

  scaffold122|s     157130 CAAAACTCCATTTTTTCTCACCTTGCGCTTGGCGTCCCTTGTTCTTGTTG 157179
                           vi   - ?                     i    i    i          
  rnd-1_family-        491 GGAAA-TNCATTTTTTCTCACCTTGCGCTCGGCGCCCCTCGTTCTTGTTG 539

  scaffold122|s     157180 TTGTTAGAGCAACATCGAC 157198
                                 -        v   
  rnd-1_family-        540 TTGTTA-AGCAACATGGAC 557

Matrix = 20p43g.matrix
Kimura (with divCpGMod) = 18.44
Transitions / transversions = 1.35 (54/40)
Gap_init rate = 0.05 (25 / 540), avg. gap size = 1.60 (40 / 25)

1669 21.37 8.54 2.76 scaffold122|size482992 156826 157340 (322820) rnd-1_family-287#Unknown 2 545 (27) m_b1634s001i165 16729

  scaffold122|s     156826 CCCCTGATCCTTGCTGGTGTTGGATTTGTGGCGATGG-GAAGGTG----- 156869
                                 ---   v  iv  i  vv v     v  v i-       -----
  rnd-1_family-          2 CCCCTG---CTTTCTATTGCTGTTTGTGTGGGGAGGACGAAGGTGGCGTC 48

  scaffold122|s     156870 -CCAAATTCAGCCTAGGAGCTGAAGTATCCACTG--GCGCGGACCAT-CA 156915
                           -   i      i  i  i    iii    v  i --   v  vivi - i
  rnd-1_family-         49 TCCAGATTCAGTCTGGGGGCTGGGATATCAACCGTTGCGAGGTTGGTGCG 98

  scaffold122|s     156916 TAACAATTTAATTGAAAAA--TTAGTAGCAAAGAAGCG--GTAAAAATAG 156961
                              v  ? ii         --   -       i  v i--        i 
  rnd-1_family-         99 TAAGAANTCGATTGAAAAAAATTA-TAGCAAAAAATCAATGTAAAAATGG 147

  scaffold122|s     156962 AAACTCTATGTTTTCTTACCTTGCGCTCAGAGCTCATGTTCCTTGCTGTT 157011
                           i  v  -  -      i     v v   ivi ?i v        ?i    
  rnd-1_family-        148 GAAATC-AT-TTTTCTCACCTTTCCCTCGCGGNCCCTGTTCCTTNTTGTT 195

  scaffold122|s     157012 GTTGTCGTTTTGGCGATGGGAGCAGTGGTGCTA-----AGCCTGGTGGCT 157056
                               vvv  vi            i i     i -----  i    v    
  rnd-1_family-        196 GTTGGATTTGCGGCGATGGGAGCGGCGGTGCCAGATTCAGTCTGGGGGCT 245

  scaffold122|s     157057 GAGATATCCACTATGGCGCAG-CGGTGCAAAACAATTTAATTGAAAAAAT 157105
                                  ?v  i       i -      iv  v?                
  rnd-1_family-        246 GAGATATNAACCATGGCGCGGNCGGTGCGTAAGNATTTAATTGAAAAAAT 295

  scaffold122|s     157106 TAGTCGAGAAGAATCACAAACAGTCAAAACTCCATTTTTTCTCACCTTGC 157155
                               v vi     v  vi  v i vi      v-----          v 
  rnd-1_family-        296 TAGTAGCAAAGAAGCAGGAAAAATGGAAACTCA-----TTCTCACCTTTC 340

  scaffold122|s     157156 GCTTGGCGTCCCTTGTTC-TTGTTGTTGTT--------------AGAGCA 157190
                           ?  i-  ?v   i     -   i       --------------i    i
  rnd-1_family-        341 NCTC-GCNGCCCCTGTTCTTTGCTGTTGTTGTCTTTTGGCGATGGGAGCG 389

  scaffold122|s     157191 ACATCGACA-----ATTCTGGTGACTGAGATATACACTGTGGCGCGGACA 157235
                           iiivi v  ----- v     v i         ?v  ?i          i
  rnd-1_family-        390 GTGGTGCCAAATTCAGTCTGGGGGCTGAGATATNAACNATGGCGCGGACG 439

  scaffold122|s     157236 GTGCAGAACAATTTAATTGAAAAAGT-TGTCGTGAAGGAAGCATGGCAAA 157284
                                ?  ?v              i -vi   ii ---  v  vi i   
  rnd-1_family-        440 GTGCANAANTATTTAATTGAAAAAATAAATCGCAA---AATCAAAGTAAA 486

  scaffold122|s     157285 AACT--AACTCCATATTTTCTTACCTTGCGCTCAGCG-CCCTCATCCTTG 157331
                             v --  v ?   v      i           i   -     i i    
  rnd-1_family-        487 AAATGGAAATNCATTTTTTCTCACCTTGCGCTCGGCGCCCCTCGTTCTTG 536

  scaffold122|s     157332 TTGTTCTTA 157340
                                v   
  rnd-1_family-        537 TTGTTGTTA 545

Matrix = 20p43g.matrix
Kimura (with divCpGMod) = 22.21
Transitions / transversions = 1.23 (59/48)
Gap_init rate = 0.06 (30 / 514), avg. gap size = 1.97 (59 / 30)


1246 29.87 5.56 1.79 scaffold122|size482992 156469 157061 (323099) C rnd-5_family-4415#Unknown (849) 1286 672 m_b1634s001i160 16730

  scaffold122|s     156469 TCTTACCTTTCGCTTGGCACTCCTGTTACTT-TTGTTGTTAGCTTTGTGG 156517
                              i     vi     iii i v    v   -i    i ii vvv  ii 
C rnd-5_family-       1286 TCTCACCTTGTGCTTGATGCCCATGTTCCTTGCTGTTATCGGAAATGCAG 1237

  scaffold122|s     156518 AAATGGGAGAGGTGGTGCCAAATTCAGCCTATGGGCTGAGATATCCACAG 156567
                           vi   vv  i  ii ii i i    i i  iv i          iiv v 
C rnd-5_family-       1236 TGATGTTAGGGGCAGCACTAGATTCGGTCTGGGAGCTGAGATATTTCCTG 1187

  scaffold122|s     156568 TGGCATGAACAGTGCAAA-CAATTAAATTGAAAAATCAGTTGTGATGATG 156616
                              ii  i   v vi v -    vv ?            iv   ----- 
C rnd-5_family-       1186 TGGTGTGGACATTTTATATCAATGTANTTGAAAAATCAGCGGTG-----G 1142

  scaffold122|s     156617 AA--TGGT-AAAAAATTGAACTCC--TTTTTCTTACCTTTCACTCG--GC 156659
                             --    -       i     v --            iv i    --  
C rnd-5_family-       1141 AACGTGGTTAAAAAATCGAACTACATTTTTTCTTACCTCGCGCTCGATGC 1092

  scaffold122|s     156660 TCCTGCTCCTTTG--TTGTTGGCATTGCGG-GATGGGTGTGGAGGTGCCA 156706
                           i i  i      v--    iii  i  v ?-     vv iv v      v
C rnd-5_family-       1091 CCTTGTTCCTTTTNCTTGTCAACACTGAGNCGATGGCAGCCGCGGTGCCC 1042

  scaffold122|s     156707 AAGTCAGCCTGGGGGCTGAGATAT---CCACTATGTGGACAGTGCAAAA- 156752
                            iv   v    ?      v     ---   iv i i i  iviii  v -
C rnd-5_family-       1041 AGTTCATCCTGNGGGCTGCGATATTTCCCATGACGCGAACGTCATAATAT 992

  scaffold122|s     156753 CAATTTAATTGAAAAATTAGTAGCAAAGAAGTGCGGTAAAAAGTTGAACT 156802
                             v            i i  ---   v   iiii  v     i ii   ?
C rnd-5_family-        991 CATTTTAATTGAAAAGTCAG---CAATGAAACATGGAAAAAAATCAAACN 945

  scaffold122|s     156803 CC-TTTCTTCTTGCCTT---TTCGGCACCCCTG---AT---CCTTGCTGG 156842
                           v - ? i   i i   i---  i iiii  v  ---  ---    v iii
C rnd-5_family-        944 ACATNTTTTCCTACCTCGCGTTTGATGTCCATGTTCATTTTCCTTTCCAA 895

  scaffold122|s     156843 TGTTGGATTTGTGGCGATGGGAAGGTGCCAAATTCAGCCTAGGAGCTGAA 156892
                           vi   ivv v     iii  v--      v      v   i  i    vi
C rnd-5_family-        894 GATTGACATGGTGGCAGCGGC--GGTGCCCAATTCATCCTGGGGGCTGTG 847

  scaffold122|s     156893 GTA--TCCACTGGCGCGGACCATCATAACAATTTAATTGAAAAATTAGTA 156940
                           i  --   vv       v  vi-        v           i i   i
C rnd-5_family-        846 ATANTTCCCGTGGCGCGCACGG-CATAACAAATTAATTGAAAAGTCAGTG 798

  scaffold122|s     156941 GCAAAGAAGCGGTAAAAATAGAAACTCTATGTTTTCTTACCTTGCGCTCA 156990
                            ii   v vv v      vvvi    vv? v     ?     i   v i 
C rnd-5_family-        797 GTGAAGCATGGTTAAAAAGTCGAACTAANTTTTTTCNTACCTCGCGATTA 748

  scaffold122|s     156991 GAGCTCATGTTCCTTGCTGTTGTTGTCGTTTTGGCGATGGGAGCAGTGGT 157040
                           iv  i     v vi vi  i    iv i ivv i      v   ? i   
C rnd-5_family-        747 ATGCCCATGTGCGCTTTTGCTGTTAGCATCGAGACGATGGCAGCNGCGGT 698

  scaffold122|s     157041 GC-----TAAGCCTGGTGGCTGAGAT 157061
                             ----- v v   ? v         
C rnd-5_family-        697 GCCCAATTCATCCTNGGGGCTGAGAT 672

Matrix = 20p43g.matrix
Kimura (with divCpGMod) = 35.64
Transitions / transversions = 1.35 (100/74)
Gap_init rate = 0.05 (27 / 592), avg. gap size = 1.63 (44 / 27)


1187 27.77 6.05 3.51 scaffold122|size482992 156586 157197 (322963) C rnd-5_family-4415#Unknown (793) 1342 716 m_b1634s001i162 16731

  scaffold122|s     156586 CAATTAAATTGAAAA-ATCAGTTGTGATGATGAATGGTAAAAAATTGAAC 156634
                                vi        -i    vv    --  v  -   vi     v  i 
C rnd-5_family-       1342 CAATTTGATTGAAAATGTCAGGGGTGA--ATCAA-GGTTGAAAATGGAGC 1296

  scaffold122|s     156635 --TCCTTTTTCTTACCTTTCACTCG--GCTCCTGCTCCTT--TGTTGTTG 156678
                           --iv    v   i     vii  i --  i v  i     --    i i 
C rnd-5_family-       1295 AACACTTTATCTCACCTTGTGCTTGATGCCCATGTTCCTTGCTGTTATCG 1246

  scaffold122|s     156679 GCATTGCGG-GATGGGTGTGGAGGTGCCAAAGTCAGCCTGGGGGCTGAGA 156727
                            v v   i -    vvv v  vi ii i i v  i i     i       
C rnd-5_family-       1245 GAAATGCAGTGATGTTAGGGGCAGCACTAGATTCGGTCTGGGAGCTGAGA 1196

  scaffold122|s     156728 TATCCACTATG---TGGACAGTGCAAAACAATTTAATTGAAAAATTAGTA 156774
                              iiv  i  ---      v vi v v    v  ?         i  ii
C rnd-5_family-       1195 TATTTCCTGTGGTGTGGACATTTTATATCAATGTANTTGAAAAATCAGCG 1146

  scaffold122|s     156775 GCAAAGAAGTGCGGTAAAAAGTTGAACTCC-TTTCTTCTTGCCTT---TT 156820
                            iii - v   - v      i i     v -   i     i   i---i 
C rnd-5_family-       1145 GTGGA-ACGTG-GTTAAAAAATCGAACTACATTTTTTCTTACCTCGCGCT 1098

  scaffold122|s     156821 CGGCACCCCTGATCCTTGCTGGTGTTGGATTTGTGGCGATGGGAA----G 156866
                             iii   i  v     vi?vv   iiivvi  v ?      v i---- 
C rnd-5_family-       1097 CGATGCCCTTGTTCCTTTTNCTTGTCAACACTGAGNCGATGGCAGCCGCG 1048

  scaffold122|s     156867 GTGCCAAATTCAGCCTAGGAGCTGAAGTAT---CCACTGGCGCGGAC--C 156911
                                v i    v   i? i    vii   ---   -  i    i  -- 
C rnd-5_family-       1047 GTGCCCAGTTCATCCTGNGGGCTGCGATATTTCCCA-TGACGCGAACGTC 999

  scaffold122|s     156912 ATCATAACAATTTAATTGAAAAATTAGTAGCAAAGAAGC--GGTAAAAAT 156959
                             v   v  v            i i  ---   v   i --  v     v
C rnd-5_family-        998 ATAATATCATTTTAATTGAAAAGTCAG---CAATGAAACATGGAAAAAAA 952

  scaffold122|s     156960 AGAAACTCTATGTTTTCTTACCTTGCGCTCAGAGCTCATGTTCCTTGCTG 157009
                           vv    ?vi  ?     i     i   i iiiv ii       v  ----
C rnd-5_family-        951 TCAAACNACATNTTTTCCTACCTCGCGTTTGATGTCCATGTTCATT---- 906

  scaffold122|s     157010 TTGTTGTC--GTTTTGGC--GATGGGAGCAGTGGTGC-----TAAGCCTG 157050
                             vi v  --ivv   i -- i   v   i i     ----- v v    
C rnd-5_family-        905 TTCCTTTCCAAGATTGACATGGTGGCAGCGGCGGTGCCCAATTCATCCTG 856

  scaffold122|s     157051 GTGGCTGAGATATCCACTATGGCGCAGCGGTGCAAAACAATTTAATTGAA 157100
                            v     v    ?iiv ii      -  ivv   v     v       - 
C rnd-5_family-        855 GGGGCTGTGATANTTCCCGTGGCGC-GCACGGCATAACAAATTAATTG-A 808

  scaffold122|s     157101 AAAATTAGTCGAGAAGAATCA-CAAACAGTCAAAACTCCATTTTTTCTCA 157149
                              i i   v v    v  vi-i   v    -i    vv?       ?i 
C rnd-5_family-        807 AAAGTCAGTGGTGAAGCATGGTTAAAAAGTC-GAACTAANTTTTTTCNTA 759

  scaffold122|s     157150 CCTTGCGCTTGGCGTCCCT-TGTTCTTGTTGTTGTTAGAGCAACATCGA 157197
                              i   v  iii i  v -  iv   -   i      -----      
C rnd-5_family-        758 CCTCGCGATTAATGCCCATGTGCGCTT-TTGCTGTTAG-----CATCGA 716

Matrix = 20p43g.matrix
Kimura (with divCpGMod) = 32.60
Transitions / transversions = 1.25 (91/73)
Gap_init rate = 0.06 (39 / 611), avg. gap size = 1.51 (59 / 39)


1421 28.46 9.06 3.69 scaffold122|size482992 156753 157602 (322558) C rnd-5_family-4415#Unknown (793) 1342 449 m_b1634s001i164 16732

  scaffold122|s     156753 CAATTTAATTGAAAA-ATTAGTAGCAAAGAAGTGCGGTAAAAAGTTGAAC 156801
                                 i        -i i  vi i---   viiv   vi   i v  i 
C rnd-5_family-       1342 CAATTTGATTGAAAATGTCAGGGGT---GAATCAAGGTTGAAAATGGAGC 1296

  scaffold122|s     156802 TCCTTTCT-TCTTGCCTT---TTCGGCACCCCTGATCCTTGCTGGTGTTG 156847
                           vv vi i -   ii    ---i i iii   v  v         v i i 
C rnd-5_family-       1295 AACACTTTATCTCACCTTGTGCTTGATGCCCATGTTCCTTGCTGTTATCG 1246

  scaffold122|s     156848 GATTTGTGGCGATG----GGAAGGTGCCAAATTCAGCCTAGGAGCTGAAG 156893
                             vv  ii i    ----  ivi ii i i    i i  i        ii
C rnd-5_family-       1245 GAAATGCAGTGATGTTAGGGGCAGCACTAGATTCGGTCTGGGAGCTGAGA 1196

  scaffold122|s     156894 TAT--CCACTGGCGCGGAC-CATCATAACAATTTAATTGAAAAATTAGTA 156940
                              --  vv   i i    -iv i   v    v  ?         i  ii
C rnd-5_family-       1195 TATTTCCTGTGGTGTGGACATTTTATATCAATGTANTTGAAAAATCAGCG 1146

  scaffold122|s     156941 GCAAAGAAGCGGT--AAAAATAGAAACTCTATGTTTTCTTACCTTGCGCT 156988
                            iii - v i   --      v   -  vi  v           i     
C rnd-5_family-       1145 GTGGA-ACGTGGTTAAAAAATCGAA-CTACATTTTTTCTTACCTCGCGCT 1098

  scaffold122|s     156989 CAGAGCTCATGTTCCTTGCTGTTGTTGTCGTTTTGGCGATGGGAGCAGTG 157038
                            iiv  i v        vi?v    iiv ii vv ?      v   v i 
C rnd-5_family-       1097 CGATGCCCTTGTTCCTTTTNCTTGTCAACACTGAGNCGATGGCAGCCGCG 1048

  scaffold122|s     157039 GTGCTAAG-----CCTGGTGGCTGAGATATCCACTATGGCGC-AGCGGTG 157082
                               iv  -----    ?v     v     iiv i   i   - i  vii
C rnd-5_family-       1047 GTGCCCAGTTCATCCTGNGGGCTGCGATATTTCCCATGACGCGAACGTCA 998

  scaffold122|s     157083 CAA-AACAATTTAATTGAAAAAATTAGTCGAGAAGAATCACAAACAGTCA 157131
                           i  - v  v        -    i i  iviv   iv  viv   v i  -
C rnd-5_family-        997 TAATATCATTTTAATTG-AAAAGTCAGCAATGAAACATGGAAAAAAATC- 950

  scaffold122|s     157132 AAACTCCATTTTTTCTCACCTTGCGCTTGGCGTCCCTTGTTCTTGTTGTT 157181
                               ?v   ?     ii    i   i   ii    v-     v v  vi 
C rnd-5_family-        949 AAACNACATNTTTTCCTACCTCGCGTTTGATGTCCA-TGTTCATTTTCCT 901

  scaffold122|s     157182 GTT--AGA-----------GCAACATCGA----CAATT----CTGGTGAC 157210
                           v i--   -----------   i iv  i----     ----    v i 
C rnd-5_family-        900 TTCCAAGATTGACATGGTGGCAGCGGCGGTGCCCAATTCATCCTGGGGGC 851

  scaffold122|s     157211 TGAGATATACACTGTGGCGCGGACAGTGCAGAACAATTTAATTGAAAAAG 157260
                             v    ?viv i        v  i--   v     v           iv
C rnd-5_family-        850 TGTGATANTTCCCGTGGCGCGCACG--GCATAACAAATTAATTGAAAAGT 803

  scaffold122|s     157261 TTGTCGTGAAGGAAGCATGG-CAAAAA--CTAACTCCATATTTTCTTACC 157307
                           iv  v  ----         -i     -- v    vv? v     ?    
C rnd-5_family-        802 CAGTGGT----GAAGCATGGTTAAAAAGTCGAACTAANTTTTTTCNTACC 757

  scaffold122|s     157308 TTGCGCTCAGCGCCCTCAT-CCTTGTTGTTCTTAGCTTAACAGCGATGGT 157356
                            i   v i ii    vii - vi v   i v     v vivii      i
C rnd-5_family-        756 TCGCGATTAATGCCCATGTGCGCTTTTGCTGTTAGCATCGAGACGATGGC 707

  scaffold122|s     157357 TGCGGCAGGGCCAAATTCATTAT-GGGGCTGAGATCGAAGGGTTTGATTT 157405
                           v  ?  i v   v       iv -           i ii v      i  
C rnd-5_family-        706 AGCNGCGGTGCCCAATTCATCCTNGGGGCTGAGATTGGGGCGTTTGACTT 657

  scaffold122|s     157406 GGA-GGTAG-AAAGAGTCCATCGTGGTTATG--ATTTGAGATAATTTTTT 157451
                              -  i  - i i v i   v    vv   --  v   i v  ------
C rnd-5_family-        656 GGACGGCAGCAGAAATTTCATAGTGGAAATGTCATGTGAAAAAA------ 613

  scaffold122|s     157452 TGGGGGCAGCGAGTAATGTATGGTATTGTACTTGTGATGGGATGTTGTGC 157501
                           ------v i -----   i i i v   i  -vi    - v      i v
C rnd-5_family-        612 ------AAAC-----ATGCACGATCTTGCAC-GATGAT-GCATGTTGCGA 576

  scaffold122|s     157502 GGTACCATTAA--CATC----ATGTCGGAAAAT-TAA------------- 157531
                            i iviv  v --    ----v      i    -   -------------
C rnd-5_family-        575 GATGGTTTTTAGCCATCTTTACTGTCGGGAAATCTAAGTATTGTAATGAC 526

  scaffold122|s     157532 -TTTCCGACAGGC-GTGACTAGCCTTTT--GAAAATTGCATGATAATAAG 157577
                           -  i         -        v  v  --      v   vv     i v
C rnd-5_family-        525 TTTCCCGACAGGCTGTGACTAGGCTATTGGGAAAATAGCAACATAATGAT 476

  scaffold122|s     157578 ATCCTTAAGTCAGGACC--TCATTTCA 157602
                           i  v i     i  i  --     v  
C rnd-5_family-        475 GTCATCAAGTCGGGGCCCTTCATTGCA 449

Matrix = 20p43g.matrix
Kimura (with divCpGMod) = 34.10
Transitions / transversions = 1.28 (131/102)
Gap_init rate = 0.07 (62 / 849), avg. gap size = 1.77 (110 / 62)


693 19.07 3.92 0.63 scaffold122|size482992 156298 156450 (323710) rnd-1_family-112#Unknown 161 318 (1) m_b1634s001i158 16729

  scaffold122|s     156298 CACCTTGCACTTGGCATCCCTGTTCCTTTTCATTGTTGG-GTTGTAGCAA 156346
                                   i  i   ii     ?     viii       -v   ii  i 
  rnd-1_family-        161 CACCTTGCGCTCGGCGCCCCTGNTCCTTGCTGTTGTTGGCTTTGCGGCGA 210

  scaffold122|s     156347 TGGGAG-GGAGGTGCCAAATTCAGCCT-GGGGCTGAGATATTTGCTGTGG 156394
                                 -  v                 -             iii      
  rnd-1_family-        211 TGGGAGCGGCGGTGCCAAATTCAGCCTGGGGGCTGAGATATCCACTGTGG 260

  scaffold122|s     156395 -AAGGACA--GCAGAAAGATTTTAATTGAAAAACTCCCTTGTGAAGAAGA 156441
                           -iv     --   -   v v             v ivv v i       v
  rnd-1_family-        261 CGCGGACAGTGCA-AAACAATTTAATTGAAAAAATTAGTAGCGAAGAAGC 309

  scaffold122|s     156442 ATTGTAAAA 156450
                            iv      
  rnd-1_family-        310 ACGGTAAAA 318

Matrix = 20p43g.matrix
Kimura (with divCpGMod) = 15.98
Transitions / transversions = 1.42 (17/12)
Gap_init rate = 0.04 (6 / 152), avg. gap size = 1.17 (7 / 6)

1504 24.35 4.70 2.77 scaffold122|size482992 156315 156846 (323314) rnd-1_family-287#Unknown 3 544 (28) m_b1634s001i159 16729

  scaffold122|s     156315 CCCTGTTCCTTTTCATTGTTGGGT-TGTAGCAATGGGAGGGAGGTG---- 156359
                                ---    ii    i  vv -   i vi --   v i     ----
  rnd-1_family-          3 CCCTG---CTTTCTATTGCTGTTTGTGTGGGGA--GGACGAAGGTGGCGT 47

  scaffold122|s     156360 --CCAAATTCAGCCTGGGG-CTGAGATATTTGCTGTGG-AAGGACAGCA- 156404
                           --   i      i      -   i     ivi i  v -i   vii ii-
  rnd-1_family-         48 CTCCAGATTCAGTCTGGGGGCTGGGATATCAACCGTTGCGAGGTTGGTGC 97

  scaffold122|s     156405 GAAAGATTTTAATTGAAAAACTCCCTTGTGAAGAAGAATTGTAAAACATT 156454
                            v    v? ii         vviiv v ii  i  vv v       -  v
  rnd-1_family-         98 GTAAGAANTCGATTGAAAAAAATTATAGCAAAAAATCAATGTAAAA-ATG 146

  scaffold122|s     156455 AACCTCCATTTCTTTCTTACCTTTCGCTTGGCACTCCTGTTACTT-TTGT 156503
                           iivvvi     --    i       v  i vvi?i      v   -    
  rnd-1_family-        147 GGAAATCATTT--TTCTCACCTTTCCCTCGCGGNCCCTGTTCCTTNTTGT 194

  scaffold122|s     156504 TGTTAGCTTTGTGGAAATGGGAGAGGTGGTGCCAAATTCAGCCTATGGGC 156553
                               i v    i  vi       v  i       i      i  iv    
  rnd-1_family-        195 TGTTGGATTTGCGGCGATGGGAGCGGCGGTGCCAGATTCAGTCTGGGGGC 244

  scaffold122|s     156554 TGAGATATCCACAGTGGCATGAACAGTGCA-AACAATTAAATTG-AAAAA 156601
                                   ?v  vi    ii i? i    i-  v?   v     -     
  rnd-1_family-        245 TGAGATATNAACCATGGCGCGGNCGGTGCGTAAGNATTTAATTGAAAAAA 294

  scaffold122|s     156602 TCAGTTGTGATGATGAATGGTAAAAAATTGAACTCCTTTTTCTTACCTTT 156651
                            i   v ii v  v v -  --      v   --v  iv    i      
  rnd-1_family-        295 TTAGTAGCAAAGAAGCA-GG--AAAAATGGAA--ACTCATTCTCACCTTT 339

  scaffold122|s     156652 CACTCG--GCTCCTGCTCCTT--TGTTGTTGGCATTGCGGGATGGGTGTG 156697
                            ?    --  i    i  i  --        v v  vv v      v i 
  rnd-1_family-        340 CNCTCGCNGCCCCTGTTCTTTGCTGTTGTTGTCTTTTGGCGATGGGAGCG 389

  scaffold122|s     156698 GAGGTGCCAAAGTCAGCCTGGGGGCTGAGATATCCACTAT---GTGGACA 156744
                            v         v    i                ?v  ?  --- i    i
  rnd-1_family-        390 GTGGTGCCAAATTCAGTCTGGGGGCTGAGATATNAACNATGGCGCGGACG 439

  scaffold122|s     156745 GTGCAAAACAATTTAATTG-AAAAATTAGTAGCAAAGAAGTGCGGTAAAA 156793
                                ?  ?v         -      v i v    --  viivi      
  rnd-1_family-        440 GTGCANAANTATTTAATTGAAAAAATAAATCGCAA--AATCAAAGTAAAA 487

  scaffold122|s     156794 AGTTGAACTCC-TTTCTTCTTGCCTT---TTCGGCACCCCTGATCCTTGC 156839
                            i v   v ? -   i    ii    ---i     i     vi i    i
  rnd-1_family-        488 AATGGAAATNCATTTTTTCTCACCTTGCGCTCGGCGCCCCTCGTTCTTGT 537

  scaffold122|s     156840 TGGTGTT 156846
                             v    
  rnd-1_family-        538 TGTTGTT 544

Matrix = 20p43g.matrix
Kimura (with divCpGMod) = 26.26
Transitions / transversions = 1.21 (69/57)
Gap_init rate = 0.05 (29 / 531), avg. gap size = 1.38 (40 / 29)

1792 21.07 5.88 2.76 scaffold122|size482992 156488 157014 (323146) rnd-1_family-287#Unknown 2 544 (28) m_b1634s001i161 16729

  scaffold122|s     156488 CTCCTG-TTACTTTTGTTGTTAGCTTTGTGGAAATGGGAGAGGTGGTG-- 156534
                            i    -  v  v   i    --- v     ii v ivii      i --
  rnd-1_family-          2 CCCCTGCTTTCTATTGCTGTT---TGTGTGGGGAGGACGAAGGTGGCGTC 48

  scaffold122|s     156535 -CCAAATTCAGCCTATGGGCTGAGATATCCACAGTGGCATGAACAGTGCA 156583
                           -   i      i  iv      i      v  v  v  iv ivii    i
  rnd-1_family-         49 TCCAGATTCAGTCTGGGGGCTGGGATATCAACCGTTGCGAGGTTGGTGCG 98

  scaffold122|s     156584 -AACAATTAAATTGAAAAATCAGTTGTGATGATGAATG---GTAAAAAAT 156629
                           -  v  ? vi         -- i  i iiii vi   v---       vv
  rnd-1_family-         99 TAAGAANTCGATTGAAAAA--AATTATAGCAAAAAATCAATGTAAAAATG 146

  scaffold122|s     156630 TGAACTCCTTTTTCTTACCTTTCACTCG--GCTCCTGCTCCTT--TGTTG 156675
                           v   v  v       i       v    -- ?i    i     --     
  rnd-1_family-        147 GGAAATCATTTTTCTCACCTTTCCCTCGCGGNCCCTGTTCCTTNTTGTTG 196

  scaffold122|s     156676 TTGGCATTGCGG-GATGGGTGTGGAGGTGCCAAAGTCAGCCTGGGGGCTG 156724
                               vv      -      v i  v       i v    i          
  rnd-1_family-        197 TTGGATTTGCGGCGATGGGAGCGGCGGTGCCAGATTCAGTCTGGGGGCTG 246

  scaffold122|s     156725 AGATATCCACTAT---GTGGACAGTGCAAAACAATTTAATTG-AAAAATT 156770
                                 ?v  i  --- i  ? i    iv  v?         -       
  rnd-1_family-        247 AGATATNAACCATGGCGCGGNCGGTGCGTAAGNATTTAATTGAAAAAATT 296

  scaffold122|s     156771 AGTAGCAAAGAAGTGCGGTAAAAAGTTGAACTCCTTTCTTCTTGCCTTT- 156819
                                       --  i v     vvvi     ----v    ii     -
  rnd-1_family-        297 AGTAGCAAAGAA--GCAGGAAAAATGGAAACTC----ATTCTCACCTTTC 340

  scaffold122|s     156820 --TCGGCACCCCTGATCCTTGCTGGTGTTGGATTTGTGGCGATGGGAA-- 156865
                           --   v?i      v  i      v     vv   -           i--
  rnd-1_family-        341 NCTCGCNGCCCCTGTTCTTTGCTGTTGTTGTCTTT-TGGCGATGGGAGCG 389

  scaffold122|s     156866 --GGTGCCAAATTCAGCCTAGGAGCTGAAGTATCCAC--TGGCGCGGACC 156911
                           --              i  i  i     ii   ?v  --          v
  rnd-1_family-        390 GTGGTGCCAAATTCAGTCTGGGGGCTGAGATATNAACNATGGCGCGGACG 439

  scaffold122|s     156912 AT-CATAACAATTTAATTG-AAAAATTAGTAGCAAA---GAAGCGGTAAA 156956
                           i -  ?  ?v         -      v i v     ---i   ii--   
  rnd-1_family-        440 GTGCANAANTATTTAATTGAAAAAATAAATCGCAAAATCAAAGTA--AAA 487

  scaffold122|s     156957 AATAGAAACTCTATGTTTTCTTACCTTGCGCTCAGAGCTCATGTTCCTTG 157006
                              i    - ?i  v      i           i v  i v vv i    
  rnd-1_family-        488 AATGGAAA-TNCATTTTTTCTCACCTTGCGCTCGGCGCCCCTCGTTCTTG 536

  scaffold122|s     157007 CTGTTGTT 157014
                           i       
  rnd-1_family-        537 TTGTTGTT 544

Matrix = 20p43g.matrix
Kimura (with divCpGMod) = 23.04
Transitions / transversions = 1.20 (59/49)
Gap_init rate = 0.06 (32 / 526), avg. gap size = 1.44 (46 / 32)

2305 17.76 5.18 2.15 scaffold122|size482992 156658 157198 (322962) rnd-1_family-287#Unknown 1 557 (15) m_b1634s001i163 16729

  scaffold122|s     156658 GCTCCTGCTC-CT-TTGTTGTTGGCATTGCG-GGATGGGTGTGGAGGTGC 156704
                             i      i-  -   i    v ii v v -   i iiv    v viv 
  rnd-1_family-          1 GCCCCTGCTTTCTATTGCTGTTTGTGTGGGGAGGACGAAGGTGGCGTCTC 50

  scaffold122|s     156705 CAAAGTCAGCCTGGGGGCTGAGATATCCACTAT---GTGGACAGTGCAAA 156751
                             i v    i          i      v  ii --- v  vii    iv 
  rnd-1_family-         51 CAGATTCAGTCTGGGGGCTGGGATATCAACCGTTGCGAGGTTGGTGCGTA 100

  scaffold122|s     156752 ACAATTTAATTGAAAAA--TTAGTAGCAAAGAAGTGCGGTAAAAAGTTGA 156799
                            v  ? ii         --   -       i  viivv       vvv  
  rnd-1_family-        101 AGAANTCGATTGAAAAAAATTA-TAGCAAAAAATCAATGTAAAAATGGGA 149

  scaffold122|s     156800 ACTCCTTTCTTCTTGCCTTT---TCGGCACCCCTGATCCTTGCTGGTGTT 156846
                            v  v   -    ii     ---   vvi?     v     ?i  v    
  rnd-1_family-        150 AATCATTT-TTCTCACCTTTCCCTCGCGGNCCCTGTTCCTTNTTGTTGTT 198

  scaffold122|s     156847 GGATTTGTGGCGATGGGAA----GGTGCCAAATTCAGCCTAGGAGCTGAA 156892
                                  i          i----       i      i  i  i     i
  rnd-1_family-        199 GGATTTGCGGCGATGGGAGCGGCGGTGCCAGATTCAGTCTGGGGGCTGAG 248

  scaffold122|s     156893 GTATCCAC--TGGCGCGGACCAT-CATAACAATTTAATTGAAAAA-TTAG 156938
                           i   ?v  --        ? vi - i   v?              -    
  rnd-1_family-        249 ATATNAACCATGGCGCGGNCGGTGCGTAAGNATTTAATTGAAAAAATTAG 298

  scaffold122|s     156939 TAGCAAAGAAGCGGTAAAAATAGAAACTCTATGTTTTCTTACCTTGCGCT 156988
                                       i v      i       -  ----   i     v ?  
  rnd-1_family-        299 TAGCAAAGAAGCAGGAAAAATGGAAACTC-AT----TCTCACCTTTCNCT 343

  scaffold122|s     156989 CAGAGCTCATGTTCCTTGCTGTTGTTGTCGTTTTGGCGATGGGAGCAGTG 157038
                            iv?  i v     i              -                i   
  rnd-1_family-        344 CGCNGCCCCTGTTCTTTGCTGTTGTTGTC-TTTTGGCGATGGGAGCGGTG 392

  scaffold122|s     157039 GTGCTAA-----GCCTGGTGGCTGAGATATCCACTATGGCGCAG-CGGTG 157082
                               i  ----- i    v           ?v  ?       i -     
  rnd-1_family-        393 GTGCCAAATTCAGTCTGGGGGCTGAGATATNAACNATGGCGCGGACGGTG 442

  scaffold122|s     157083 CAAAACAATTTAATTGAAAAAATTAGTCGAGAAGAATCA---CAAACAGT 157129
                             ?  ?v                v i  -- v i     ---i   v i 
  rnd-1_family-        443 CANAANTATTTAATTGAAAAAATAAATC--GCAAAATCAAAGTAAAAAAT 490

  scaffold122|s     157130 CAAAACTCCATTTTTTCTCACCTTGCGCTTGGCGTCCCTTGTTCTTGTTG 157179
                           vi   - ?                     i    i    i          
  rnd-1_family-        491 GGAAA-TNCATTTTTTCTCACCTTGCGCTCGGCGCCCCTCGTTCTTGTTG 539

  scaffold122|s     157180 TTGTTAGAGCAACATCGAC 157198
                                 -        v   
  rnd-1_family-        540 TTGTTA-AGCAACATGGAC 557

Matrix = 20p43g.matrix
Kimura (with divCpGMod) = 18.44
Transitions / transversions = 1.35 (54/40)
Gap_init rate = 0.05 (25 / 540), avg. gap size = 1.60 (40 / 25)

1669 21.37 8.54 2.76 scaffold122|size482992 156826 157340 (322820) rnd-1_family-287#Unknown 2 545 (27) m_b1634s001i165 16729

  scaffold122|s     156826 CCCCTGATCCTTGCTGGTGTTGGATTTGTGGCGATGG-GAAGGTG----- 156869
                                 ---   v  iv  i  vv v     v  v i-       -----
  rnd-1_family-          2 CCCCTG---CTTTCTATTGCTGTTTGTGTGGGGAGGACGAAGGTGGCGTC 48

  scaffold122|s     156870 -CCAAATTCAGCCTAGGAGCTGAAGTATCCACTG--GCGCGGACCAT-CA 156915
                           -   i      i  i  i    iii    v  i --   v  vivi - i
  rnd-1_family-         49 TCCAGATTCAGTCTGGGGGCTGGGATATCAACCGTTGCGAGGTTGGTGCG 98

  scaffold122|s     156916 TAACAATTTAATTGAAAAA--TTAGTAGCAAAGAAGCG--GTAAAAATAG 156961
                              v  ? ii         --   -       i  v i--        i 
  rnd-1_family-         99 TAAGAANTCGATTGAAAAAAATTA-TAGCAAAAAATCAATGTAAAAATGG 147

  scaffold122|s     156962 AAACTCTATGTTTTCTTACCTTGCGCTCAGAGCTCATGTTCCTTGCTGTT 157011
                           i  v  -  -      i     v v   ivi ?i v        ?i    
  rnd-1_family-        148 GAAATC-AT-TTTTCTCACCTTTCCCTCGCGGNCCCTGTTCCTTNTTGTT 195

  scaffold122|s     157012 GTTGTCGTTTTGGCGATGGGAGCAGTGGTGCTA-----AGCCTGGTGGCT 157056
                               vvv  vi            i i     i -----  i    v    
  rnd-1_family-        196 GTTGGATTTGCGGCGATGGGAGCGGCGGTGCCAGATTCAGTCTGGGGGCT 245

  scaffold122|s     157057 GAGATATCCACTATGGCGCAG-CGGTGCAAAACAATTTAATTGAAAAAAT 157105
                                  ?v  i       i -      iv  v?                
  rnd-1_family-        246 GAGATATNAACCATGGCGCGGNCGGTGCGTAAGNATTTAATTGAAAAAAT 295

  scaffold122|s     157106 TAGTCGAGAAGAATCACAAACAGTCAAAACTCCATTTTTTCTCACCTTGC 157155
                               v vi     v  vi  v i vi      v-----          v 
  rnd-1_family-        296 TAGTAGCAAAGAAGCAGGAAAAATGGAAACTCA-----TTCTCACCTTTC 340

  scaffold122|s     157156 GCTTGGCGTCCCTTGTTC-TTGTTGTTGTT--------------AGAGCA 157190
                           ?  i-  ?v   i     -   i       --------------i    i
  rnd-1_family-        341 NCTC-GCNGCCCCTGTTCTTTGCTGTTGTTGTCTTTTGGCGATGGGAGCG 389

  scaffold122|s     157191 ACATCGACA-----ATTCTGGTGACTGAGATATACACTGTGGCGCGGACA 157235
                           iiivi v  ----- v     v i         ?v  ?i          i
  rnd-1_family-        390 GTGGTGCCAAATTCAGTCTGGGGGCTGAGATATNAACNATGGCGCGGACG 439

  scaffold122|s     157236 GTGCAGAACAATTTAATTGAAAAAGT-TGTCGTGAAGGAAGCATGGCAAA 157284
                                ?  ?v              i -vi   ii ---  v  vi i   
  rnd-1_family-        440 GTGCANAANTATTTAATTGAAAAAATAAATCGCAA---AATCAAAGTAAA 486

  scaffold122|s     157285 AACT--AACTCCATATTTTCTTACCTTGCGCTCAGCG-CCCTCATCCTTG 157331
                             v --  v ?   v      i           i   -     i i    
  rnd-1_family-        487 AAATGGAAATNCATTTTTTCTCACCTTGCGCTCGGCGCCCCTCGTTCTTG 536

  scaffold122|s     157332 TTGTTCTTA 157340
                                v   
  rnd-1_family-        537 TTGTTGTTA 545

Matrix = 20p43g.matrix
Kimura (with divCpGMod) = 22.21
Transitions / transversions = 1.23 (59/48)
Gap_init rate = 0.06 (30 / 514), avg. gap size = 1.97 (59 / 30)


590 11.92 5.45 0.87 scaffold122|size482992 157517 157626 (322534) rnd-1_family-232#Unknown 1 115 (327) m_b1634s001i166 16733

  scaffold122|s     157517 ATGTCGGAAAATTAATTTCC-GACAGGC-GTGACTAGCCTTTT--GAAAA 157562
                                  i            -       -        v     --     
  rnd-1_family-          1 ATGTCGGGAAATTAATTTCCCGACAGGCCGTGACTAGGCTTTTTTGAAAA 50

  scaffold122|s     157563 TTGCATGATAATAAGATCCTTAAGTCAGGACC--TCATTTCATGAAGTAC 157610
                            v   i                       i  --       -iv  v   
  rnd-1_family-         51 TAGCACGATAATAAGATCCTTAAGTCAGGGCCTTTCATTTC-CCAATTAC 99

  scaffold122|s     157611 AGCGACAGATAAATAT 157626
                             iv v v      i 
  rnd-1_family-        100 AGTCAAACATAAATGT 115

Matrix = 20p43g.matrix
Kimura (with divCpGMod) = 12.02
Transitions / transversions = 0.86 (6/7)
Gap_init rate = 0.05 (5 / 109), avg. gap size = 1.40 (7 / 5)


444 5.72 2.78 2.78 scaffold122|size482992 157596 157667 (322493) C rnd-1_family-554#Unknown (227) 316 245 m_b1634s001i167 16734

  scaffold122|s     157596 CATTTCATGAAGTACAGCGACAGATAAATATAGTAAAGTT--GAAAGACA 157643
                            i               --                     --  i     
C rnd-1_family-        316 CGTTTCATGAAGTACAG--ACAGATAAATATAGTAAAGTTGAGAGAGACA 269

  scaffold122|s     157644 TAAGTAAAAATACTAGATTTCTGA 157667
                                 v              v  
C rnd-1_family-        268 TAAGTACAAATACTAGATTTCAGA 245

Matrix = 20p43g.matrix
Kimura (with divCpGMod) = 4.56
Transitions / transversions = 1.00 (2/2)
Gap_init rate = 0.04 (3 / 71), avg. gap size = 1.33 (4 / 3)


9339 2.39 5.02 0.32 scaffold122|size482992 157665 158840 (321320) scaffold186|size574618_(dbseq-nr_456)_[226769,233240]#LTR/Gypsy 1 1231 (5241) m_b1634s001i168 16735

  scaffold122|s     157665 TGACATGAGCCAAGGATACCTACTGGTACTCCTGACCCTTCCTGGGCCCA 157714
                                                                             
  scaffold186|s          1 TGACATGAGCCAAGGATACCTACTGGTACTCCTGACCCTTCCTGGGCCCA 50

  scaffold122|s     157715 AGGACAGGTCCCAGGG-TACAAAGACAAATGGGATTTCTACTAACTAAGG 157763
                                           -                                 
  scaffold186|s         51 AGGACAGGTCCCAGGGGTACAAAGACAAATGGGATTTCTACTAACTAAGG 100

  scaffold122|s     157764 GTAGGATCCCACCAAATAGAAGCAGGACTCATTAACAAGACTATTCAGTC 157813
                                                                             
  scaffold186|s        101 GTAGGATCCCACCAAATAGAAGCAGGACTCATTAACAAGACTATTCAGTC 150

  scaffold122|s     157814 CTGCAGGGCTTATTACTACCAATTGGTAGGACTAAATATACAGCCCATTC 157863
                                              i                              
  scaffold186|s        151 CTGCAGGGCTTATTACTACTAATTGGTAGGACTAAATATACAGCCCATTC 200

  scaffold122|s     157864 CAGATTCCACTGGATTCAGTTTGGCATGCAAGAATGCATGTACAGCCCAA 157913
                                                                             
  scaffold186|s        201 CAGATTCCACTGGATTCAGTTTGGCATGCAAGAATGCATGTACAGCCCAA 250

  scaffold122|s     157914 ACCAGGTGCATGTACACCTAGTTTGGCATGCATGAAT-CAATAGGATGCA 157962
                                                                -            
  scaffold186|s        251 ACCAGGTGCATGTACACCTAGTTTGGCATGCATGAATCCAATAGGATGCA 300

  scaffold122|s     157963 TCAAAACCTAACATCCTCGAATTACATGCAAAATGCATGATAAACTAGAG 158012
                                                                             
  scaffold186|s        301 TCAAAACCTAACATCCTCGAATTACATGCAAAATGCATGATAAACTAGAG 350

  scaffold122|s     158013 AGGACTACCATGAGGCAGTCCTCATTTTCAATCAGTTTTATAGCTCATAA 158062
                                                                             
  scaffold186|s        351 AGGACTACCATGAGGCAGTCCTCATTTTCAATCAGTTTTATAGCTCATAA 400

  scaffold122|s     158063 AATTAAACTCCAAACAACTGGAACATCCCTTTTTTGC--CTTTAC----- 158105
                                                    i         i -- i    -----
  scaffold186|s        401 AATTAAACTCCAAACAACTGGAACACCCCTTTTTTACTTCCTTACCTACA 450

  scaffold122|s     158106 --TACTTTTCGATTACTTCCGGC--AGGTCACTATCGTGCGATAG-CGAA 158150
                           --                     --                    -    
  scaffold186|s        451 ATTACTTTTCGATTACTTCCGGCTTAGGTCACTATCGTGCGATAGCCGAA 500

  scaffold122|s     158151 CTTCGGTAAGTTGCTCGCATCTCAACCACCGCGAAGGCTCATCCCGGCGA 158200
                                                       - i                   
  scaffold186|s        501 CTTCGGTAAGTTGCTCGCATCTCAACCA-CACGAAGGCTCATCCCGGCGA 549

  scaffold122|s     158201 CCCACAGGCGGTCGAACAAAAGCAAGGTCTACCACGC--AGTACTACGTT 158248
                                                                --           
  scaffold186|s        550 CCCACAGGCGGTCGAACAAAAGCAAGGTCTACCACGCAGAGTACTACGTT 599

  scaffold122|s     158249 CATCGCGCGTCACCGTGCGAGCGATTTTTCTTAGTCCACCAAGGAGTCCC 158298
                              i  i                                           
  scaffold186|s        600 CATTGCACGTCACCGTGCGAGCGATTTTTCTTAGTCCACCAAGGAGTCCC 649

  scaffold122|s     158299 TACAAGAAG--CTTCTTAGGCACTAGCTTAGGTGAAAACTCCGAGCCATG 158346
                                    --                           vii         
  scaffold186|s        650 TACAAGAAGCTCTTCTTAGGCACTAGCTTAGGTGAAAAACTCGAGCCATG 699

  scaffold122|s     158347 TCCTCCGTGAAAGCGATTCCCGAAGGGC--AAGTGGGTAGAGT-C-GCGT 158392
                                                       --             - -    
  scaffold186|s        700 TCCTCCGTGAAAGCGATTCCCGAAGGGCTTAAGTGGGTAGAGTGCGGCGT 749

  scaffold122|s     158393 GGCGTTGGAGGGAAGAACT-CCCCATACGTTACATTCCTGAGCAGGATCC 158441
                                              -                              
  scaffold186|s        750 GGCGTTGGAGGGAAGAACTCCCCCATACGTTACATTCCTGAGCAGGATCC 799

  scaffold122|s     158442 TGTGCAGGATGCCCTCGC--CGGAC-AAAAGACCACCTATTTCAAGCTGA 158488
                                             --v    -                        
  scaffold186|s        800 TGTGCAGGATGCCCTCGCGAAGGACAAAAAGACCACCTATTTCAAGCTGA 849

  scaffold122|s     158489 CTCTCCCCAACACGGGAAGCGAGTTGAAGGTGGCAGTAT-GGCGTCCGGG 158537
                                                                  -          
  scaffold186|s        850 CTCTCCCCAACACGGGAAGCGAGTTGAAGGTGGCAGTATGGGCGTCCGGG 899

  scaffold122|s     158538 ACTCCCGAGCAGTTTCTACTGCATGTAAGATCCG-AATT-GCGCATGCAA 158585
                                                             -i   -i         
  scaffold186|s        900 ACTCCCGAGCAGTTTCTACTGCATGTAAGATCCGCGATTCACGCATGCAA 949

  scaffold122|s     158586 GCAAATGGGGCTTGACACCA-----GCGGCAGCC--GAAGGCTGTTGAAA 158628
                                             vi-----         --              
  scaffold186|s        950 GCAAATGGGGCTTGACACGGACTTCGCGGCAGCCGAGAAGGCTGTTGAAA 999

  scaffold122|s     158629 CAGCC-AGATCGAGGCTGAACTAGCCAAGCAGGATT-----ACGATGCGC 158672
                                -                              -----   i    i
  scaffold186|s       1000 CAGCCAAGATCGAGGCTGAACTAGCCAAGCAGGATTACGTCACGGTGCGT 1049

  scaffold122|s     158673 AATGC----ATGCTGAAGAA---CAATAAACAA-AGGCGCCCGGTGCGAC 158714
                                ---- v vv      ---          -        -       
  scaffold186|s       1050 AATGCTGAAAAGAAGAAGAAGGGCAATAAACAAGAGGCGCCC-GTGCGAC 1098

  scaffold122|s     158715 TACCGAGGCTGCATCACCTGCCC---TAGAAGCCAAGGC--CGTATGACA 158759
                                                  ---             --         
  scaffold186|s       1099 TACCGAGGCTGCATCACCTGCCCTAGTAGAAGCCAAGGCCACGTATGACA 1148

  scaffold122|s     158760 AGGTCTTGAAAGCTCTAGAAGATCGCGGCTTCGCCGTGCATAGCGGCTGG 158809
                                                   -i           - ii i       
  scaffold186|s       1149 AGGTCTTGAAAGCTCTAGAAGATC-TGGCTTCGCCGT-CGCAACGGCTGG 1196

  scaffold122|s     158810 -GCGAAACCCGCTG---TTTATGGAAACCTCCTCT 158840
                           -     i   vii ---                  
  scaffold186|s       1197 AGCGAAGCCCTTCGAGCTTTATGGAAACCTCCTCT 1231

Matrix = 20p43g.matrix
Kimura (with divCpGMod) = 2.20
Transitions / transversions = 3.00 (21/7)
Gap_init rate = 0.03 (33 / 1175), avg. gap size = 1.91 (63 / 33)

25093 4.48 5.25 1.05 scaffold122|size482992 157996 161384 (318776) scaffold133|size826974_(dbseq-nr_519)_[781443,787829]#LTR/Gypsy 328 3857 (2530) m_b1634s001i169 16735

  scaffold122|s     157996 TGCATGATAAACTAGAGAGGACTACCATGAGGCAGTCCTCATTT-TCAAT 158044
                            i           v       ii     v     i         - ii i
  scaffold133|s        328 TACATGATAAACTCGAGAGGATCACCATTAGGCAATCCTCATTTGTTGAC 377

  scaffold122|s     158045 CAGTTTTATAGCTCATAAAATTAAA-CTCCAAACAACTGGAACATCCCTT 158093
                             v  ivi     i     -     -  i  i   i   i      ii  
  scaffold133|s        378 CATTTCAGTAGCTTATAAA-TTAAATCTTCAGACAGCTGAAACATCTTTT 426

  scaffold122|s     158094 TT-TTGCCTTTA-------CTACTTTTCGATTACTTCCGGC--AGGTCAC 158133
                           i -i v v    -------                      --       
  scaffold133|s        427 CTACTTCGTTTATCTACAACTACTTTTCGATTACTTCCGGCTTAGGTCAC 476

  scaffold122|s     158134 TATCGTGCGATAGC-GAACTTCGGTAAGTTGCTCGCATCTCAACCACCGC 158182
                                 i       -     -                          -i 
  scaffold133|s        477 TATCGTACGATAGCCGAACT-CGGTAAGTTGCTCGCATCTCAACCAC-AC 524

  scaffold122|s     158183 GAAGGCTCATCCCGGCGACCCACAGGCGGTCGAACAAAAGCAAGGTCTAC 158232
                               -         ii               i                  
  scaffold133|s        525 GAAG-CTCATCCCGATGACCCACAGGCGGTCAAACAAAAGCAAGGTCTAC 573

  scaffold122|s     158233 CACGCAG--TACTACGTTCATCGCGCGTCACCGTGCGAGCGATTTTT--C 158278
                           i      --            i  i             i        -- 
  scaffold133|s        574 TACGCAGAGTACTACGTTCATTGCACGTCACCGTGCGAACGATTTTTTTC 623

  scaffold122|s     158279 TTAGTCCACCAAGGAGTCCCTACAAGAAGCT--TCTTAGGCACTAGCTTA 158326
                                            i          i  --          i   i  
  scaffold133|s        624 TTAGTCCACCAAGGAGTTCCTACAAGAAACTCTTCTTAGGCACCAGCCTA 673

  scaffold122|s     158327 GGTGAAAA-CTCCGAGCCATGTCCTCCGTGAAAGCGATTCCCGAAGGGC- 158374
                                   -  v                                     -
  scaffold133|s        674 GGTGAAAAACTACGAGCCATGTCCTCCGTGAAAGCGATTCCCGAAGGGCT 723

  scaffold122|s     158375 -AAGTGGGTAGAGT-CG--CGTGGCGTTGGAGGGAAGAACTCCCC-ATAC 158419
                           -             -  --     i              i     -    
  scaffold133|s        724 TAAGTGGGTAGAGTGCGAACGTGGTGTTGGAGGGAAGAATTCCCCCATAC 773

  scaffold122|s     158420 GTTACATTCCTGAGCAGGATCCTGTGCAGGATGCCCTCGCC--GGACAAA 158467
                                                 i                 v--       
  scaffold133|s        774 GTTACATTCCTGAGCAGGATCCCGTGCAGGATGCCCTCGCGAAGGACAAA 823

  scaffold122|s     158468 A-GACCACCTATTTCAAGCTGACTCTCCCCAACACGGGAAGCGAGTTGAA 158516
                            -                                 v    ii        
  scaffold133|s        824 AAGACCACCTATTTCAAGCTGACTCTCCCCAACACCGGAAATGAGTTGAA 873

  scaffold122|s     158517 GGTGGCAGTATGG-CGTCCGGGACTCCCGAGCAGTTTCTACTGCATGTAA 158565
                                        -                                   v
  scaffold133|s        874 GGTGGCAGTATGGGCGTCCGGGACTCCCGAGCAGTTTCTACTGCATGTAC 923

  scaffold122|s     158566 GATCCG-AATT-GCGCATGCAAGCAAATGGGGCTTGACACCA-----GCG 158608
                                 -i   -i                           vi-----   
  scaffold133|s        924 GATCCGCGATTCACGCATGCAAGCAAATGGGGCTTGACACGGACTTCGCG 973

  scaffold122|s     158609 GCAGCCGA--AGGCTGTTGAAACAGCCA-GATCGAGGCTGAACTAGCCAA 158655
                                   --                  -                     
  scaffold133|s        974 GCAGCCGAGAAGGCTGTTGAAACAGCCAAGATCGAGGCTGAACTAGCCAA 1023

  scaffold122|s     158656 GCAGGATTACG-----ATGCGCAATGC----ATGCTGAAGAA---CAATA 158693
                                      -----i i        ---- v vv      ---     
  scaffold133|s       1024 GCAGGATTACGTCACGGTACGCAATGCTGAAAAGAAGAAGAAGGGCAATA 1073

  scaffold122|s     158694 AACAA-AGGCGCCCGGTGCGACTACCGAGGCTGCATCACCTGCCCTAG-- 158740
                                -           i     i          v             --
  scaffold133|s       1074 AACAAGAGGCGCCCGGTACGACTGCCGAGGCTGCTTCACCTGCCCTAGTA 1123

  scaffold122|s     158741 -AAGCCAAGGCC--GTATGACAAGGTCTTGAAAGCTCTAGAAGATCGCGG 158787
                           -           --                               -    
  scaffold133|s       1124 GAAGCCAAGGCCACGTATGACAAGGTCTTGAAAGCTCTAGAAGAT-GCGG 1172

  scaffold122|s     158788 CTTCGCCGTGCATAGCGGCTGG-GCGAAACCCGCTG---TTTATGGAAAC 158833
                                    - ii i       -  i  i   vii ---           
  scaffold133|s       1173 CTTCGCCGT-CGCAACGGCTGGAGCAAAGCCCTTCGAGCTTTATGGAAAC 1221

  scaffold122|s     158834 CTCCTCT--GGAGGGG-----------TGGGA--------TCAAGGGCTC 158862
                                  -- iv i  -----------     --------      --- 
  scaffold133|s       1222 CTCCTCTCCGACGAGGCACGTCAGCCTTGGGAGAAGATTATCAAGG---C 1268

  scaffold122|s     158863 CCGCGAGGCAG-GACTCGTTT------CA-CGAGTGCGTCACGTTCACCT 158904
                             iv v i  i- i   v  v------  - i  v v  vv  --     
  scaffold133|s       1269 CCAAGTGACAAAGGCTCCTTGGGAAGACATCAAGGGAGTACCG--CACCT 1316

  scaffold122|s     158905 ACTGCAGGTGTTCCGTCATGGCGCGGGCGAGGCCCTCAAGTATTACATCA 158954
                                 i             i                             
  scaffold133|s       1317 ACTGCAAGTGTTCCGTCATGACGCGGGCGAGGCCCTCAAGTATTACATCA 1366

  scaffold122|s     158955 CGAATACGCTAAAAA-GCCCAACAGGGTTTCGATTCGTCAGTTTTT-GTC 159002
                                          -                              -   
  scaffold133|s       1367 CGAATACGCTAAAAAAGCCCAACAGGGTTTCGATTCGTCAGTTTTTTGTC 1416

  scaffold122|s     159003 -GAGTTGAACAGCTCAACAGCTACCTCGAGACATTGCCCTGCCTGTATTA 159051
                           -                   i                             
  scaffold133|s       1417 CGAGTTGAACAGCTCAACAGTTACCTCGAGACATTGCCCTGCCTGTATTA 1466

  scaffold122|s     159052 CAGCC-GAAGGCTAATCAGGCGACCAAGAAGGTATTGCCTCTTGATGGCG 159100
                                -                                         i  
  scaffold133|s       1467 CAGCCCGAAGGCTAATCAGGCGACCAAGAAGGTATTGCCTCTTGATGACG 1516

  scaffold122|s     159101 CTGACTT-GCGACTCATCTAT-------GTGTCCAGCTAAGTGGCAAACC 159142
                                i -             -------         i            
  scaffold133|s       1517 CTGACCTCGCGACTCATCTATTGCGCATGTGTCCAGCCAAGTGGCAAACC 1566

  scaffold122|s     159143 CAGTATGACCTCACGGAGAATACCACTCCGGTCAGTACTAGGGCCTTGCT 159192
                                                       v                i    
  scaffold133|s       1567 CAGTATGACCTCACGGAGAATACCACTCAGGTCAGTACTAGGGCCCTGCT 1616

  scaffold122|s     159193 ATTGGTCCTAGAGAATATCGAGAACAATGCGAACTTCGATAACAAGCCCG 159242
                                                         ii vi               
  scaffold133|s       1617 ATTGGTCCTAGAGAATATCGAGAACAATGCAGAACTCGATAACAAGCCCG 1666

  scaffold122|s     159243 CTAGC--GACCAAGGCAAAAGGGACTGATCTGA-GCGGAAGATGGAGTCG 159289
                            i   --                i     vi  -                
  scaffold133|s       1667 CCAGCACGACCAAGGCAAAAGGGGCTGATACGAAGCGGAAGATGGAGTCG 1716

  scaffold122|s     159290 ATGGACTCC-GCATCT----AAAGCCCAAGAAGGTGGGCTGGACCGAAAA 159334
                                    -     i----i                             
  scaffold133|s       1717 ATGGACTCCCGCATCCCCAAGAAGCCCAAGAAGGTGGGCTGGACCGAAAA 1766

  scaffold122|s     159335 GCACTGTGTGCTATGCAAGAAACATGGGGG-CCGCACAAAAGTCACAAT- 159382
                                                         -                  -
  scaffold133|s       1767 GCACTGTGTGCTATGCAAGAAACATGGGGGGCCGCACAAAAGTCACAATA 1816

  scaffold122|s     159383 CGCGTGACTGCCGTCGCTATAACAAG-ACGGTACTCCGATCAAGAAA--- 159428
                                                     -          v         ---
  scaffold133|s       1817 CGCGTGACTGCCGTCGCTATAACAAGGACGGTACTCCTATCAAGAAAAAT 1866

  scaffold122|s     159429 TGGGGCGCAGGTAAGCCGGTTTAAAGGAAACGGAGGGCACTAACT-CGCC 159477
                           v             -----------------------        -    
  scaffold133|s       1867 GGGGGCGCAGGTAA-----------------------CACTAACTTCGCC 1893

  scaffold122|s     159478 -AGATTGTC-GGGCGGAGTTGAAGAAAGCTCTC-ATAAAAAGTCTAGTAA 159524
                           -        -                       -ii              
  scaffold133|s       1894 CAGATTGTCCGGGCGGAGTTGAAGAAAGCTCTCCGCAAAAAGTCTAGTAA 1943

  scaffold122|s     159525 GCGCAAG---CGTCA-GCTAATGACTC-GAAAGTGACAGCGACTC-GGCG 159568
                                  --- v  i-           -                 -    
  scaffold133|s       1944 GCGCAAGAAACTTCGCGCTAATGACTCAGAAAGTGACAGCGACTCCGGCG 1993

  scaffold122|s     159569 ACAGTTCGTGAAGGTGCGG-TCGGATAGCACTGGG-AATTACGTAGATGT 159616
                                              -               -   i          
  scaffold133|s       1994 ACAGTTCGTGAAGGTGCGGGTCGGATAGCACTGGGGAATCACGTAGATGT 2043

  scaffold122|s     159617 AAG---CGTAAATTAAATACTGCAGTTAACAGTTACACTACCCC-AGTC- 159661
                              ---                  i  i                -    -
  scaffold133|s       2044 AAGAAACGTAAATTAAATACTGCAATTGACAGTTACACTACCCCCAGTCC 2093

  scaffold122|s     159662 GAGCAAAGCTATCCTGACTAATAAAAGTCAAGATTCAAAATCAATTAGAT 159711
                              i                           i  i            i  
  scaffold133|s       2094 GAGTAAAGCTATCCTGACTAATAAAAGTCAAAATCCAAAATCAATTAAAT 2143

  scaffold122|s     159712 CAACTGTCACGAAAACCAAGATATCAAAAA--TCTTGTTCCAAGACAAAA 159759
                             i                           --           i      
  scaffold133|s       2144 CAGCTGTCACGAAAACCAAGATATCAAAAAAATCTTGTTCCAAAACAAAA 2193

  scaffold122|s     159760 A---CCGAATTAAAAATTCGAAATAAAATGAAGTCAACGACATCATCCAA 159806
                            ---  i                i     i                    
  scaffold133|s       2194 AATCCCAAATTAAAAATTCGAAACAAAATAAAGTCAACGACATCATCCAA 2243

  scaffold122|s     159807 CTCAAAAA--TCTTACGACAAAAA-GTTGTCAGTAATAAAACTCAACATA 159853
                                   --              -                         
  scaffold133|s       2244 CTCAAAAAAATCTTACGACAAAAAAGTTGTCAGTAATAAAACTCAACATA 2293

  scaffold122|s     159854 CTGAGGCTACTGTGCACATGCCCAGTGTAAATTACAATATTAATCACAAA 159903
                                    v    v               i                 v 
  scaffold133|s       2294 CTGAGGCTAATGTGAACATGCCCAGTGTAAGTTACAATATTAATCACACA 2343

  scaffold122|s     159904 CAGAAAGTGATTACAACAAACACCAAGGATCGCTCCGGTGTCACGGCGTT 159953
                              i                             ii      i     v  
  scaffold133|s       2344 CAGGAAGTGATTACAACAAACACCAAGGATCGCCTCGGTGTTACGGCTTT 2393

  scaffold122|s     159954 AGTTGCCATAATGGAACCAGCGACTGAAAGTCAATCCGGCAGAGCATACA 160003
                              v                                         v    
  scaffold133|s       2394 AGTGGCCATAATGGAACCAGCGACTGAAAGTCAATCCGGCAGAGCTTACA 2443

  scaffold122|s     160004 AACAACCTCTGC--AGTCGCCCCAGTAACAAAATTAAAGTCCTACTGGAC 160051
                                       --                                    
  scaffold133|s       2444 AACAACCTCTGCGGAGTCGCCCCAGTAACAAAATTAAAGTCCTACTGGAC 2493

  scaffold122|s     160052 TCTGGGTCTGATGGAGACCTTATTTTCCTTCCCAAAGGAAAAGACAAGCC 160101
                             v                             v         v       
  scaffold133|s       2494 TCAGGGTCTGATGGAGACCTTATTTTCCTTCCAAAAGGAAAACACAAGCC 2543

  scaffold122|s     160102 TTT-CCCTACCTGACTAGGCAGGTGCCAAAGTCTTGGCAT-CGTCAAATG 160149
                              -                                    -         
  scaffold133|s       2544 TTTTCCCTACCTGACTAGGCAGGTGCCAAAGTCTTGGCATACGTCAAATG 2593

  scaffold122|s     160150 GGAGCTTCCAGACAACTGGAAGAGGTAAGATCAGAGTCAAATTCTTTGAG 160199
                                                                             
  scaffold133|s       2594 GGAGCTTCCAGACAACTGGAAGAGGTAAGATCAGAGTCAAATTCTTTGAG 2643

  scaffold122|s     160200 TACTCCAATTCCAAGGAATATCTCCTACAACCTGACATTGTAGAATACAG 160249
                                            i                               i
  scaffold133|s       2644 TACTCCAATTCCAAGGAGTATCTCCTACAACCTGACATTGTAGAATACAA 2693

  scaffold122|s     160250 GGAAGATGACATGACCAAACCAGGGTTTGACCTCATTCTTGGTAGTAATA 160299
                                                                             
  scaffold133|s       2694 GGAAGATGACATGACCAAACCAGGGTTTGACCTCATTCTTGGTAGTAATA 2743

  scaffold122|s     160300 CCTTGAAGGAGTTAGGAATTGTCCTAGACTTTCGGACAAAGGAAATCACA 160349
                                                                             
  scaffold133|s       2744 CCTTGAAGGAGTTAGGAATTGTCCTAGACTTTCGGACAAAGGAAATCACA 2793

  scaffold122|s     160350 GTAGATGACATCTCACTGCCAATGAGAGACATCAACAAATTAAAGACAAG 160399
                             i                                               
  scaffold133|s       2794 GTGGATGACATCTCACTGCCAATGAGAGACATCAACAAATTAAAGACAAG 2843

  scaffold122|s     160400 AGCTACTGTGGAAAAAGCTTGGACTATGAACAATAGCATCTACCAAGAGA 160449
                                                                             
  scaffold133|s       2844 AGCTACTGTGGAAAAAGCTTGGACTATGAACAATAGCATCTACCAAGAGA 2893

  scaffold122|s     160450 CATCCAAGGAACCACAGAGCACTCTGGAGG---CAAAACGCCTCATAAAA 160496
                                                         ---                 
  scaffold133|s       2894 CATCCAAGGAACCACAGAGCACTCTGGAGGCAACAAAACGCCTCATAAAA 2943

  scaffold122|s     160497 ATACTAGA--CTAAGTATG-AAAAGCGGATCTCAGGGCAATTGTCAGAGA 160543
                              i    --         -                              
  scaffold133|s       2944 ATATTAGACGCTAAGTATGAAAAAGCGGATCTCAGGGCAATTGTCAGAGA 2993

  scaffold122|s     160544 CAACTGCACTCACCTAAGTGGCCCAGAACAAGCAAGGTTACTGGAGCTCC 160593
                                                   i                         
  scaffold133|s       2994 CAACTGCACTCACCTAAGTGGCCCGGAACAAGCAAGGTTACTGGAGCTCC 3043

  scaffold122|s     160594 TACAAGAGTTTGAGGAGTTATTTAGTGGGAAACTAGGTGACTGGGATTGT 160643
                                                                             
  scaffold133|s       3044 TACAAGAGTTTGAGGAGTTATTTAGTGGGAAACTAGGTGACTGGGATTGT 3093

  scaffold122|s     160644 AAGCCGGTCTCCCTCCAGCTAAGGGAA-GAGCACAGCCATACCATGGCAG 160692
                                             i   i    -                      
  scaffold133|s       3094 AAGCCGGTCTCCCTCCAGTTAAAGGAAGGAGCACAGCCATACCATGGCAG 3143

  scaffold122|s     160693 GCCTTTTCCCATACCCAAGAAGCACATAGAAATAACAAAA--AGAGGTAC 160740
                                                            v      --        
  scaffold133|s       3144 GCCTTTTCCCATACCCAAGAAGCACATAGAAATCACAAAAAGAGAGGTAC 3193

  scaffold122|s     160741 AA-GACTATGTGACTTAGGGGTACTCAAATGGCAAGATGATTCTGAATGG 160789
                             -                                           i   
  scaffold133|s       3194 AACGACTATGTGACTTAGGGGTACTCAAATGGCAAGATGATTCTGAGTGG 3243

  scaffold122|s     160790 GCATCACCCACATTCATCATACCCAAGAAAGACAACACCGT-CGGGTTGT 160838
                                                                    -        
  scaffold133|s       3244 GCATCACCCACATTCATCATACCCAAGAAAGACAACACCGTACGGGTTGT 3293

  scaffold122|s     160839 TAGCGATTTTAGGGAAGTAAATAAGCGGATAGTGAGAAAACCGTTTCCTA 160888
                           i                       i                         
  scaffold133|s       3294 CAGCGATTTTAGGGAAGTAAATAAACGGATAGTGAGAAAACCGTTTCCTA 3343

  scaffold122|s     160889 -----AAAATCAGCACTGTTCTACAAGAACTT-GAAGGCTTTACATATGC 160932
                           -----                           -                 
  scaffold133|s       3344 TTCCCAAAATCAGCACTGTTCTACAAGAACTTCGAAGGCTTTACATATGC 3393

  scaffold122|s     160933 CACAGCCCTTGACCTAAATATGGGCTATTATACCAT----TTGGATCCAG 160978
                                                               ----          
  scaffold133|s       3394 CACAGCCCTTGACCTAAATATGGGCTATTATACCATTAGATTGGATCCAG 3443

  scaffold122|s     160979 AT-CGTCCAAAATATGCACCATTATCTTTCCATGGGGTAAGTACTCTTAC 161027
                             -                            i                  
  scaffold133|s       3444 ATGCGTCCAAAATATGCACCATTATCTTTCCGTGGGGTAAGTACTCTTAC 3493

  scaffold122|s     161028 CTGCGGTTACCAATGGGCGTTGCATGTTCTCCCGACATCTTCCAGGCTAA 161077
                                                                             
  scaffold133|s       3494 CTGCGGTTACCAATGGGCGTTGCATGTTCTCCCGACATCTTCCAGGCTAA 3543

  scaffold122|s     161078 GATGTCTGAGCTAATGGCAACCCTTGAGTTCGATGCGAACTTATCTTGAT 161127
                                             i             -                 
  scaffold133|s       3544 GATGTCTGAGCTAATGGCGACCCTTGAGTTCG-TGCGAACTTATCTTGAT 3592

  scaffold122|s     161128 GATTTACTATGCATCAGCAAGGGAAACCTAGAAGATCACCTTACTAAACT 161177
                                                                             
  scaffold133|s       3593 GATTTACTATGCATCAGCAAGGGAAACCTAGAAGATCACCTTACTAAACT 3642

  scaffold122|s     161178 TAGAAGGGTCTTCATTAGGTTGCGAG-CGCAGAGCTTGACCGTCAATGCG 161226
                                                     -i    -                 
  scaffold133|s       3643 TAGAAGGGTCTTCATTAGGTTGCGAGATGCAG-GCTTGACCGTCAATGCG 3691

  scaffold122|s     161227 -GCAAAGTCGTCTTTCTGTGCCATGGAGACAGAATACCTAGGATATGTAT 161275
                           -  -                                            ii
  scaffold133|s       3692 CGC-AAGTCGTCTTTCTGTGCCATGGAGACAGAATACCTAGGATATGTGC 3740

  scaffold122|s     161276 TATCCAGAGATGGTATAAAACCACAACC-AAAAAGGTACAGGCAATCCTC 161324
                                                    i  -                     
  scaffold133|s       3741 TATCCAGAGATGGTATAAAACCACAGCCAAAAAAGGTACAGGCAATCCTC 3790

  scaffold122|s     161325 GCAT-------GCCTCAAAATGTTAAACAGCTCCGTGGGTTTCTAGGCAT 161367
                               -------                         i             
  scaffold133|s       3791 GCATTAACACCGCCTCAAAATGTTAAACAGCTCCGTAGGTTTCTAGGCAT 3840

  scaffold122|s     161368 GGTCCAGTACTACAGAG 161384
                                            
  scaffold133|s       3841 GGTCCAGTACTACAGAG 3857

Matrix = 20p43g.matrix
Kimura (with divCpGMod) = 4.35
Transitions / transversions = 2.66 (109/41)
Gap_init rate = 0.04 (124 / 3388), avg. gap size = 1.73 (215 / 124)

38434 1.00 2.65 0.22 scaffold122|size482992 159385 163875 (316285) scaffold186|size574618_(dbseq-nr_456)_[226769,233240]#LTR/Gypsy 1873 6472 (0) m_b1635s001i0 16735

  scaffold122|s     159385 CGTGACTGCCGTCGCTATAACAAG-ACGGTACTCCGATCAAGAAA--TGG 159431
                                                   -                    --   
  scaffold186|s       1873 CGTGACTGCCGTCGCTATAACAAGGACGGTACTCCGATCAAGAAAAATGG 1922

  scaffold122|s     159432 GGCGCAGGTAAGCC-GGTTTAAAGGAAA------CGGAGGGCACTAACTC 159474
                                         -             ------              iv
  scaffold186|s       1923 GGCGCAGGTAAGCCCGGTTTAAAGGAAAGAAAACCGGAGGGCACTAACCG 1972

  scaffold122|s     159475 GCCAGATTGTCGGGCGGAGTTGAAGAAAGCTCTC-ATAAAAAGTCTAGTA 159523
                           v                                 -ii             
  scaffold186|s       1973 CCCAGATTGTCGGGCGGAGTTGAAGAAAGCTCTCCGCAAAAAGTCTAGTA 2022

  scaffold122|s     159524 AGCGCAAG--CGTCA-GCTAATGACTCG-AAAGTGACAGCGAC-TCGGCG 159568
                                  i--    i-  v         -              -i  i  
  scaffold186|s       2023 AGCGCAAAAACGTCGCGCGAATGACTCGGAAAGTGACAGCGACACCGACG 2072

  scaffold122|s     159569 ACAGTTCGTGAAGGTGCGG-TCGGATAGCACTGGG-AATTACGTAGATGT 159616
                                              -               -              
  scaffold186|s       2073 ACAGTTCGTGAAGGTGCGGGTCGGATAGCACTGGGGAATTACGTAGATGT 2122

  scaffold122|s     159617 AAG---CGTAAATTAAATACTGCAGTTAACAGTTACACTACCCCAGTC-G 159662
                              ---                                          - 
  scaffold186|s       2123 AAGAAGCGTAAATTAAATACTGCAGTTAACAGTTACACTACCCCAGTCCG 2172

  scaffold122|s     159663 AGCAAAGCTATCCTGACTAATAAAAGTCAAGATTCAAAATCAATTAGATC 159712
                                                                             
  scaffold186|s       2173 AGCAAAGCTATCCTGACTAATAAAAGTCAAGATTCAAAATCAATTAGATC 2222

  scaffold122|s     159713 AACTGTCACGAAAACCAAGATATCAAAAA--TCTTGTTCCAAGACAAAAA 159760
                                                        --                   
  scaffold186|s       2223 AACTGTCACGAAAACCAAGATATCAAAAAAATCTTGTTCCAAGACAAAAA 2272

  scaffold122|s     159761 ---CCGAATTAAAAATTCGAAATAAAATGAAGTCAACGACATCATCCAAC 159807
                           ---                                               
  scaffold186|s       2273 AGCCCGAATTAAAAATTCGAAATAAAATGAAGTCAACGACATCATCCAAC 2322

  scaffold122|s     159808 TCAAAAA--TCTTACGACAAAAAGTTGTCAGTAATAAAACTCAACATACT 159855
                                  --                                         
  scaffold186|s       2323 TCAAAAAAATCTTACGACAAAAAGTTGTCAGTAATAAAACTCAACATACT 2372

  scaffold122|s     159856 GAGGCTACTGTGCACATGCCCAGTGTAAATTACAATATTAATCACAAACA 159905
                                  v                                          
  scaffold186|s       2373 GAGGCTAATGTGCACATGCCCAGTGTAAATTACAATATTAATCACAAACA 2422

  scaffold122|s     159906 GAAAGTGATTACAACAAACACCAAGGATCGCTCCGGTGTCACGGCGTTAG 159955
                                                          ii                 
  scaffold186|s       2423 GAAAGTGATTACAACAAACACCAAGGATCGCCTCGGTGTCACGGCGTTAG 2472

  scaffold122|s     159956 TTGCCATAATGGAACCAGCGACTGAAAGTCAATCCGGCAGAGCATACAAA 160005
                                                                             
  scaffold186|s       2473 TTGCCATAATGGAACCAGCGACTGAAAGTCAATCCGGCAGAGCATACAAA 2522

  scaffold122|s     160006 CAACCTCTGC--AGTCGCCCCAGTAACAAAATTAAAGTCCTACTGGACTC 160053
                                     --                                      
  scaffold186|s       2523 CAACCTCTGCGGAGTCGCCCCAGTAACAAAATTAAAGTCCTACTGGACTC 2572

  scaffold122|s     160054 TGGGTCTGATGGAGACCTTATTTTCCTTCCCAAAGGAAAAGACAAGCCTT 160103
                                                                             
  scaffold186|s       2573 TGGGTCTGATGGAGACCTTATTTTCCTTCCCAAAGGAAAAGACAAGCCTT 2622

  scaffold122|s     160104 T-CCCTACCTGACTAGGCAGGTGCCAAAGTCTTGGCAT-CGTCAAATGGG 160151
                            -                                    -           
  scaffold186|s       2623 TTCCCTACCTGACTAGGCAGGTGCCAAAGTCTTGGCATACGTCAAATGGG 2672

  scaffold122|s     160152 AGCTTCCAGACAACTGGAAGAGGTAAGATCAGAGTCAAATTCTTTGAGTA 160201
                                                                             
  scaffold186|s       2673 AGCTTCCAGACAACTGGAAGAGGTAAGATCAGAGTCAAATTCTTTGAGTA 2722

  scaffold122|s     160202 CTCCAATTCCAAGGAATATCTCCTACAACCTGACATTGTAGAATACAGGG 160251
                                          i                                  
  scaffold186|s       2723 CTCCAATTCCAAGGAGTATCTCCTACAACCTGACATTGTAGAATACAGGG 2772

  scaffold122|s     160252 AAGATGACATGACCAAACCAGGGTTTGACCTCATTCTTGGTAGTAATACC 160301
                                                                             
  scaffold186|s       2773 AAGATGACATGACCAAACCAGGGTTTGACCTCATTCTTGGTAGTAATACC 2822

  scaffold122|s     160302 TTGAAGGAGTTAGGAATTGTCCTAGACTTTCGGACAAAGGAAATCACAGT 160351
                                                                             
  scaffold186|s       2823 TTGAAGGAGTTAGGAATTGTCCTAGACTTTCGGACAAAGGAAATCACAGT 2872

  scaffold122|s     160352 AGATGACATCTCACTGCCAATGAGAGACATCAACAAATTAAAGACAAGAG 160401
                                                                             
  scaffold186|s       2873 AGATGACATCTCACTGCCAATGAGAGACATCAACAAATTAAAGACAAGAG 2922

  scaffold122|s     160402 CTACTGTGGAAAAAGCTTGGACTATGAACAATAGCATCTACCAAGAGACA 160451
                                                                             
  scaffold186|s       2923 CTACTGTGGAAAAAGCTTGGACTATGAACAATAGCATCTACCAAGAGACA 2972

  scaffold122|s     160452 TCCAAGGAACCACAGAGCACTCTGGAGG---CAAAACGCCTCATAAAAAT 160498
                                                       ---    i              
  scaffold186|s       2973 TCCAAGGAACCACAGAGCACTCTGGAGGCAACAAAGCGCCTCATAAAAAT 3022

  scaffold122|s     160499 ACTAG--ACTAAGTATGAAAAGCGGATCTCAGGGCAATTGTCAGAGACAA 160546
                                --i                                          
  scaffold186|s       3023 ACTAGGCGCTAAGTATGAAAAGCGGATCTCAGGGCAATTGTCAGAGACAA 3072

  scaffold122|s     160547 CTGCACTCACCTAAGTGGCCCAGAACAAGCAAGGTTACTGGAGCTCCTAC 160596
                                                                             
  scaffold186|s       3073 CTGCACTCACCTAAGTGGCCCAGAACAAGCAAGGTTACTGGAGCTCCTAC 3122

  scaffold122|s     160597 AAGAGTTTGAGGAGTTATTTAGTGGGAAACTAGGTGACTGGGATTGTAAG 160646
                                                                             
  scaffold186|s       3123 AAGAGTTTGAGGAGTTATTTAGTGGGAAACTAGGTGACTGGGATTGTAAG 3172

  scaffold122|s     160647 CCGGTCTCCCTCCAGCTAAGGGA-AGAGCACAGCCATACCATGGCAGGCC 160695
                           -                  i   -i                         
  scaffold186|s       3173 -CGGTCTCCCTCCAGCTAAAGGACGGAGCACAGCCATACCATGGCAGGCC 3221

  scaffold122|s     160696 TTTTCCCATACCCAAGAAGCACATAGAAATAACAAAA-AGAGGTACAA-G 160743
                                                                -          - 
  scaffold186|s       3222 TTTTCCCATACCCAAGAAGCACATAGAAATAACAAAAGAGAGGTACAACG 3271

  scaffold122|s     160744 ACTATGTGACTTAGGGGTACTCAAATGGCAAGATGATTCTGAATGGGCAT 160793
                                                                             
  scaffold186|s       3272 ACTATGTGACTTAGGGGTACTCAAATGGCAAGATGATTCTGAATGGGCAT 3321

  scaffold122|s     160794 CACCCACATTCATCATACCCAAGAAAGACAACACCGT-CGGGTTGTTAGC 160842
                                                                -            
  scaffold186|s       3322 CACCCACATTCATCATACCCAAGAAAGACAACACCGTACGGGTTGTTAGC 3371

  scaffold122|s     160843 GATTTTAGGGAAGTAAATAAGCGGATAGTGAGAAAACCGTTTCCTA---- 160888
                                                                         ----
  scaffold186|s       3372 GATTTTAGGGAAGTAAATAAGCGGATAGTGAGAAAACCGTTTCCTATTCC 3421

  scaffold122|s     160889 -AAAATCAGCACTGTTCTACAAGAACTTGAAGGCTTTACATATGCCACAG 160937
                           -                          v                      
  scaffold186|s       3422 CAAAATCAGCACTGTTCTACAAGAACTAGAAGGCTTTACATATGCCACAG 3471

  scaffold122|s     160938 CCCTTGACCTAAATATGGGCTATTATACCAT----TTGGATCCAGAT-CG 160982
                                                          ----            -  
  scaffold186|s       3472 CCCTTGACCTAAATATGGGCTATTATACCATTAGATTGGATCCAGATGCG 3521

  scaffold122|s     160983 TCCAAAATATGCACCATTATCTTTCCATGGGGTAAGTACTCTTACCTGCG 161032
                                                                             
  scaffold186|s       3522 TCCAAAATATGCACCATTATCTTTCCATGGGGTAAGTACTCTTACCTGCG 3571

  scaffold122|s     161033 GTTACCAATGGGCGTTGCATGTTCTCCCGACATCTTCCAGGCTAAGATGT 161082
                                                    -                        
  scaffold186|s       3572 GTTACCAATGGGCGTTGCATGTTCT-CCGACATCTTCCAGGCTAAGATGT 3620

  scaffold122|s     161083 CTGAGCTAATGGCAACCCTTGAGTTCGATGCGAACTTATCTTGATGATTT 161132
                                                                             
  scaffold186|s       3621 CTGAGCTAATGGCAACCCTTGAGTTCGATGCGAACTTATCTTGATGATTT 3670

  scaffold122|s     161133 ACTATGCATCAGCAAGGGAAACCTAGAAGATCACCTTACTAAACTTAGAA 161182
                                                                             
  scaffold186|s       3671 ACTATGCATCAGCAAGGGAAACCTAGAAGATCACCTTACTAAACTTAGAA 3720

  scaffold122|s     161183 GGGTCTTCATTAGGTTGCGAG-CGCAGAGCTTGACCGTCAATGCG-GCAA 161230
                                                -     -                 -  - 
  scaffold186|s       3721 GGGTCTTCATTAGGTTGCGAGACGCAG-GCTTGACCGTCAATGCGCGC-A 3768

  scaffold122|s     161231 AGTCGTCTTTCTGTGCCATGGAGACAGAATACCTAGGATATGTATTATCC 161280
                                                                             
  scaffold186|s       3769 AGTCGTCTTTCTGTGCCATGGAGACAGAATACCTAGGATATGTATTATCC 3818

  scaffold122|s     161281 AGAGATGGTATAAAACCACAACCAAAAAGGTACAGGCAATCCTCGCAT-- 161328
                                                                           --
  scaffold186|s       3819 AGAGATGGTATAAAACCACAACCAAAAAGGTACAGGCAATCCTCGCATTA 3868

  scaffold122|s     161329 -----GCCTCAAAATGTTAAACAGCTCCGTGGGTTTCTAGGCATGGTCCA 161373
                           -----                                             
  scaffold186|s       3869 ACACCGCCTCAAAATGTTAAACAGCTCCGTGGGTTTCTAGGCATGGTCCA 3918

  scaffold122|s     161374 GTACTACAGAGACATTTGGG-----CGCGGTGAAATACTTGCACCATTAA 161418
                                               -----   i                     
  scaffold186|s       3919 GTACTACAGAGACATTTGGGCGAGACGCAGTGAAATACTTGCACCATTAA 3968

  scaffold122|s     161419 CCAACTTAGTTGGTGAGTGTGGACACACCAAAGTCACAAGGGCTAACAAA 161468
                                                                             
  scaffold186|s       3969 CCAACTTAGTTGGTGAGTGTGGACACACCAAAGTCACAAGGGCTAACAAA 4018

  scaffold122|s     161469 ACCAAGAAAAAGCCGTGGCATTGGGATGACATCCATCAGCAAGCATTCGA 161518
                                                                             
  scaffold186|s       4019 ACCAAGAAAAAGCCGTGGCATTGGGATGACATCCATCAGCAAGCATTCGA 4068

  scaffold122|s     161519 CACTGTAAAGGCAACGAT-GCTC-CGATGTTACCTTGGCCTACCCTGACT 161566
                                             -    -                          
  scaffold186|s       4069 CACTGTAAAGGCAACGATCGCTCGCGATGTTACCTTGGCCTACCCTGACT 4118

  scaffold122|s     161567 ATTCCCAGGGATTTGAGATTTACACAGATAGTTCAAAATTTCAATTGGGC 161616
                                                                             
  scaffold186|s       4119 ATTCCCAGGGATTTGAGATTTACACAGATAGTTCAAAATTTCAATTGGGC 4168

  scaffold122|s     161617 GCTGTGATTACTCAAAACAACAGGCGCTGGCGTTCTTCAGTAGGAAACTG 161666
                                                                             
  scaffold186|s       4169 GCTGTGATTACTCAAAACAACAGGCGCTGGCGTTCTTCAGTAGGAAACTG 4218

  scaffold122|s     161667 AGTCAGGCGCAGCAAAAATATAGCGTGACCGAACAGGAACTACTGGCCAT 161716
                                                                             
  scaffold186|s       4219 AGTCAGGCGCAGCAAAAATATAGCGTGACCGAACAGGAACTACTGGCCAT 4268

  scaffold122|s     161717 AGTAGAAACACTAAAAGAGTTCAAAGGCATGCTTTGGGGACAACAGATTA 161766
                                                                             
  scaffold186|s       4269 AGTAGAAACACTAAAAGAGTTCAAAGGCATGCTTTGGGGACAACAGATTA 4318

  scaffold122|s     161767 CGGTCTACACTGACCAC-AAAATCTAATGCAGGATGCTCTAGGTCTGACC 161815
                                            -                                
  scaffold186|s       4319 CGGTCTACACTGACCACAAAAATCTAATGCAGGATGCTCTAGGTCTGACC 4368

  scaffold122|s     161816 TCTGATGAGAGTGTATCGCTGGAGATTACTCTTAGAAGAGTATGGCCCCA 161865
                                 v-                                          
  scaffold186|s       4369 TCTGATC-GAGTGTATCGCTGGAGATTACTCTTAGAAGAGTATGGCCCCA 4417

  scaffold122|s     161866 CCATCGTGTATATCAAAGGCATCCACAACACCGTTGCGGGCGCCATCT-- 161913
                                                                  i        --
  scaffold186|s       4418 CCATCGTGTATATCAAAGGCATCCACAACACCGTTGCGGACGCCATCTCA 4467

  scaffold122|s     161914 CGACTGGACTATGGACCCGTCCCAGATGACAGGTCAACCTGGATGACTTT 161963
                                                                             
  scaffold186|s       4468 CGACTGGACTATGGACCCGTCCCAGATGACAGGTCAACCTGGATGACTTT 4517

  scaffold122|s     161964 AAGCCCAGTGTTGGTGCTACCACAACACCTCACAGCCAGAAACATCCCTA 162013
                                                                             
  scaffold186|s       4518 AAGCCCAGTGTTGGTGCTACCACAACACCTCACAGCCAGAAACATCCCTA 4567

  scaffold122|s     162014 GCATCCACCCAGGAATCCATGAACCAGGTGTTTGCTAAT-GCATGCGAAG 162062
                                                                  -   -i     
  scaffold186|s       4568 GCATCCACCCAGGAATCCATGAACCAGGTGTTTGCTAATCGCA-ACGAAG 4616

  scaffold122|s     162063 AGGACTCCATCTATCCCCTCACAACCAGAGAGATGGCGGAGGCACAACAA 162112
                                                             i               
  scaffold186|s       4617 AGGACTCCATCTATCCCCTCACAACCAGAGAGATAGCGGAGGCACAACAA 4666

  scaffold122|s     162113 CAAGATGAAAGCCTACTAAACAAAGGCTACTCAACTCAGTTAGTTGAGAA 162162
                                                                             
  scaffold186|s       4667 CAAGATGAAAGCCTACTAAACAAAGGCTACTCAACTCAGTTAGTTGAGAA 4716

  scaffold122|s     162163 TATCGAAAGTACTCTGTAAGGAGGGCAAAATGGTTATTCCAACAAGCCTC 162212
                                -                                            
  scaffold186|s       4717 TATCG-AAGTACTCTGTAAGGAGGGCAAAATGGTTATTCCAACAAGCCTC 4765

  scaffold122|s     162213 CAACACCGTGCGGTAGCTTGGTTTCACCACTACCTACAGCA-CCCGGGAC 162261
                                                                    -        
  scaffold186|s       4766 CAACACCGTGCGGTAGCTTGGTTTCACCACTACCTACAGCACCCCGGGAC 4815

  scaffold122|s     162262 AAAGCGTCTCGAAGAAACTCTTAGATCTGTCGATGTATTGGAAAGGTCTA 162311
                              i                                              
  scaffold186|s       4816 AAAACGTCTCGAAGAAACTCTTAGATCTGTCGATGTATTGGAAAGGTCTA 4865

  scaffold122|s     162312 AGAGCGACAGTCCAATCAC-CGTC-AAAAGTGTCACAGTTGCCAGGTGAA 162359
                              i               -    -                         
  scaffold186|s       4866 AGAACGACAGTCCAATCACACGTCAAAAAGTGTCACAGTTGCCAGGTGAA 4915

  scaffold122|s     162360 CAAACGCAGGCAGATAAAATACGGGAAACTGCCAACAAAACTTGCCATCA 162409
                                                -                            
  scaffold186|s       4916 CAAACGCAGGCAGATAAAATA-GGGAAACTGCCAACAAAACTTGCCATCA 4964

  scaffold122|s     162410 CCAA-CCCTGGGAGGCTCTATGTGTGGACCTTATAGGACCGTACACCCTC 162458
                               -                                             
  scaffold186|s       4965 CCAACCCCTGGGAGGCTCTATGTGTGGACCTTATAGGACCGTACACCCTC 5014

  scaffold122|s     162459 AAGGGCAAGGACAAGACACAAATTGACTTCATATGCGTCACA---ATCGA 162505
                                                           i         ---     
  scaffold186|s       5015 AAGGGCAAGGACAAGACACAAATTGACTTCATGTGCGTCACAATGATCGA 5064

  scaffold122|s     162506 TCCTGCAACAAGCTGGTTCGAAATTGTAGAGTTGCCCATATCACAGCTCC 162555
                                                               vi            
  scaffold186|s       5065 TCCTGCAACAAGCTGGTTCGAAATTGTAGAGTTGCCGGTATCACAGCTCC 5114

  scaffold122|s     162556 ---GGCTTGATATTCCCACGGGTACAAAGGGGCACAAGGGCAAAGACACA 162602
                           ---i                                              
  scaffold186|s       5115 CGAAGCTTGATATTCCCACGGGTACAAAGGGGCACAAGGGCAAAGACACA 5164

  scaffold122|s     162603 CGTGTCCAAGAACAACAACCCTACTTTGACAAAGCGTCAGCAACAGTAGG 162652
                                                            i                
  scaffold186|s       5165 CGTGTCCAAGAACAACAACCCTACTTTGACAAAACGTCAGCAACAGTAGG 5214

  scaffold122|s     162653 TAATTTAGTCAATAGGACCTGGTTTAGCCGTTACC--CGTAGTCAATATA 162700
                                                              --             
  scaffold186|s       5215 TAATTTAGTCAATAGGACCTGGTTTAGCCGTTACCCACGTAGTCAATATA 5264

  scaffold122|s     162701 -TATCT--GACAATGGAAGTGAATTTAAACTTCAC--CGAGACCCTCTGT 162745
                           -     --                           --             
  scaffold186|s       5265 TTATCTACGACAATGGAAGTGAATTTAAACTTCACTTCGAGACCCTCTGT 5314

  scaffold122|s     162746 GAATCATATGGTCTGAAGGCGTAAGCCAACCAGTGTCAAAAA-CCACAAG 162794
                                            -                        -       
  scaffold186|s       5315 GAATCATATGGTCTGAA-GCGTAAGCCAACCAGTGTCAAAAACCCACAAG 5363

  scaffold122|s     162795 CGAGCGCAATACTCG-GCGGGTGCATCAAACAATCATGGCGATGCTCCGC 162843
                              i         i -                                  
  scaffold186|s       5364 CGAACGCAATACTTGAGCGGGTGCATCAAACAATCATGGCGATGCTCCGC 5413

  scaffold122|s     162844 A-GGCTGAA-TGGATATGGCCGACACCATCAGC--GAGTGACATTGCTGA 162889
                            -i      -                       --               
  scaffold186|s       5414 ACAGCTGAATTGGATATGGCCGACACCATCAGCGAGAGTGACATTGCTGA 5463

  scaffold122|s     162890 CTTTCTCACAAATGCCGCATGGG-CGTTCGCTCTACCTATCACACAGTAC 162938
                                                  -                          
  scaffold186|s       5464 CTTTCTCACAAATGCCGCATGGGCCGTTCGCTCTACCTATCACACAGTAC 5513

  scaffold122|s     162939 TAAAAAC-TCGCCAGGTGCAGCTATCTTTGGAAGGGACATGTTGTTTGAC 162987
                                  -                                          
  scaffold186|s       5514 TAAAAACTTCGCCAGGTGCAGCTATCTTTGGAAGGGACATGTTGTTTGAC 5563

  scaffold122|s     162988 GTCCCCTACATTGCTGACTGGTCTAAAATA-GGGAATATAGACAACGACA 163036
                                                         -                   
  scaffold186|s       5564 GTCCCCTACATTGCTGACTGGTCTAAAATAGGGGAATATAGACAACGACA 5613

  scaffold122|s     163037 AACTGACCGTAACACAAGGCGGAGAATGCCTCTCGC--AGACTGGGACTA 163084
                                             i                 --            
  scaffold186|s       5614 AACTGACCGTAACACAAGACGGAGAATGCCTCTCGCATAGACTGGGACTA 5663

  scaffold122|s     163085 CCAGCCCGGTGACAAAGTACTGCTGCG-AAAGGCGGTATCCTCCG-AAAA 163132
                                                      -    i            -    
  scaffold186|s       5664 CCAGCCCGGTGACAAAGTACTGCTGCGAAAAGACGGTATCCTCCGCAAAA 5713

  scaffold122|s     163133 CAGAGAGCCGGTATGAAAGTGATCCTTGGACTATCCGCGTCAGTTCATAC 163182
                                                             - i             
  scaffold186|s       5714 CAGAGAGCCGGTATGAAAGTGATCCTTGGACTAT-CACGTCAGTTCATAC 5762

  scaffold122|s     163183 GAATGGCACAATAAGGGTTCA--ACGGAACTAAGTCCG-GCGACTTAACA 163229
                                                --               -           
  scaffold186|s       5763 GAATGGCACAATAAGGGTTCAACACGGAACTAAGTCCGAGCGACTTAACA 5812

  scaffold122|s     163230 TTAGGAGAGTTACACCATATTTTGAATAAACT-AAAATGACTTGTACCTT 163278
                                                           -                 
  scaffold186|s       5813 TTAGGAGAGTTACACCATATTTTGAATAAACTAAAAATGACTTGTACCTT 5862

  scaffold122|s     163279 A--CCTTTCTCCTATCAAGACTTACGCCGTCATTGCTACACCATCTTTTT 163326
                            --                                               
  scaffold186|s       5863 ACCCCTTTCTCCTATCAAGACTTACGCCGTCATTGCTACACCATCTTTTT 5912

  scaffold122|s     163327 TT--CTCCT--CGGTTTTCTTTGAGGAGGTTTTCTTTTCGTGAGCATTGA 163372
                             --     --             i                         
  scaffold186|s       5913 TTTCCTCCTCGCGGTTTTCTTTGAAGAGGTTTTCTTTTCGTGAGCATTGA 5962

  scaffold122|s     163373 CACCTTATCGCTCCATTAGGTGGGCG-GTGACATGAGCCAAGGATACCTA 163421
                                            v vv     -                       
  scaffold186|s       5963 CACCTTATCGCTCCATTCGTGGGGCGAGTGACATGAGCCAAGGATACCTA 6012

  scaffold122|s     163422 CTGGTACTCCTGACCCTTCCTGGGCCC-AGGACAGGTCCCAGGGGTACAA 163470
                                                      -                      
  scaffold186|s       6013 CTGGTACTCCTGACCCTTCCTGGGCCCAAGGACAGGTCCCAGGGGTACAA 6062

  scaffold122|s     163471 AGACAAATGGGATTTCTACTAACTAAGGGTAGGATCCCACCAAATAGAAG 163520
                                                                             
  scaffold186|s       6063 AGACAAATGGGATTTCTACTAACTAAGGGTAGGATCCCACCAAATAGAAG 6112

  scaffold122|s     163521 CAGGACTCATTAACAAGACTATTCAGTCCTGCAGGGCTTATTACTACCAA 163570
                                                                          i  
  scaffold186|s       6113 CAGGACTCATTAACAAGACTATTCAGTCCTGCAGGGCTTATTACTACTAA 6162

  scaffold122|s     163571 TTGGTAGGACTAAATATACAGCCCATTCCAGATTCCACTGGATTCAGTTT 163620
                                                                             
  scaffold186|s       6163 TTGGTAGGACTAAATATACAGCCCATTCCAGATTCCACTGGATTCAGTTT 6212

  scaffold122|s     163621 GGCATGCAAGAATGCATGTACAGCCCAAACCAGGTGCATGTACACCTAGT 163670
                                                                             
  scaffold186|s       6213 GGCATGCAAGAATGCATGTACAGCCCAAACCAGGTGCATGTACACCTAGT 6262

  scaffold122|s     163671 TTGGCATGCATGAAT-CAATAGGATGCATCAAAACCTAACATCCTCGAAT 163719
                                          -                                  
  scaffold186|s       6263 TTGGCATGCATGAATCCAATAGGATGCATCAAAACCTAACATCCTCGAAT 6312

  scaffold122|s     163720 TACATGCAAAATGCATGATAAACTAGA---GACTACCATGAGGCAGTCCT 163766
                                                      ---                    
  scaffold186|s       6313 TACATGCAAAATGCATGATAAACTAGAGAGGACTACCATGAGGCAGTCCT 6362

  scaffold122|s     163767 CATTTTCAATCAGTTTTATAGCTCATAAAATTAAACTCCAAACAACTGGA 163816
                                                                             
  scaffold186|s       6363 CATTTTCAATCAGTTTTATAGCTCATAAAATTAAACTCCAAACAACTGGA 6412

  scaffold122|s     163817 ACATCCC-CTTTTTACTTCCTTACCTACAACTACTTTTCGATTACTTCCG 163865
                              i   -i                     i                   
  scaffold186|s       6413 ACACCCCTTTTTTTACTTCCTTACCTACAATTACTTTTCGATTACTTCCG 6462

  scaffold122|s     163866 GCTTAGGTCA 163875
                                     
  scaffold186|s       6463 GCTTAGGTCA 6472

Matrix = 20p41g.matrix
Kimura (with divCpGMod) = 0.91
Transitions / transversions = 3.50 (35/10)
Gap_init rate = 0.02 (81 / 4490), avg. gap size = 1.59 (129 / 81)


1828 4.86 2.01 0.79 scaffold122|size482992 163876 164124 (316036) C rnd-1_family-554#Unknown (291) 252 1 m_b1635s001i1 16734

  scaffold122|s     163876 ATTTCAGATGGAATGATAACATAGGGCTCTATGACTAGGAGGATTAACAA 163925
                                    ?     i       ?             i       v    
C rnd-1_family-        252 ATTTCAGATNGAATGGTAACATANGGCTCTATGACTAAGAGGATTTACAA 203

  scaffold122|s     163926 GGGCTTGAAAGGAAAAAAAAGATTACTTAAACTTAGTATG--GCCTTACT 163973
                           ?          --                      i i  --        
C rnd-1_family-        202 NGGCTTGAAAG--AAAAAAAGATTACTTAAACTTAATGTGACGCCTTACT 155

  scaffold122|s     163974 TGAAGTCTTTAATACAACATAGAGATAATATGTATACAGGAAATATTTGT 164023
                                                                 v       ?   
C rnd-1_family-        154 TGAAGTCTTTAATACAACATAGAGATAATATGTATACACGAAATATNTGT 105

  scaffold122|s     164024 AACTAATATGATATCGCAGGATAGAGCAC-TACGAGAATTGTG-GCGTGA 164071
                                    v         i ii      -             -      
C rnd-1_family-        104 AACTAATATTATATCGCAGAACGGAGCACTTACGAGAATTGTGAGCGTGA 55

  scaffold122|s     164072 TT-AAATTTATTATCTATCGAACTAACAACCTATGACTTACGGGCTCTCA 164120
                           i -                ?            v                 
C rnd-1_family-         54 CTAAAATTTATTATCTATCNAACTAACAACCTCTGACTTACGGGCTCTCA 5

  scaffold122|s     164121 GACA 164124
                               
C rnd-1_family-          4 GACA 1

Matrix = 20p41g.matrix
Kimura (with divCpGMod) = 4.70
Transitions / transversions = 2.00 (8/4)
Gap_init rate = 0.02 (6 / 248), avg. gap size = 1.17 (7 / 6)


1255 6.15 11.73 0.00 scaffold122|size482992 164120 164298 (315862) C rnd-1_family-523#Unknown (345) 200 1 m_b1635s001i2 16736

  scaffold122|s     164120 AGACAGATTTTGTTGCTGCAGAAAATTTGAGAACAATGGGGAAGGGGAAC 164169
                              vi                                    i        
C rnd-1_family-        200 AGAAGGATTTTGTTGCTGCAGAAAATTTGAGAACAATGGGGGAGGGGAAC 151

  scaffold122|s     164170 AATATGCATTCATCACTGCCAATGAGTGAGCTGAGCTAGCCAAGCTGAAG 164219
                                         i                          i        
C rnd-1_family-        150 AATATGCATTCATCGCTGCCAATGAGTGAGCTGAGCTAGCCGAGCTGAAG 101

  scaffold122|s     164220 GAAGGCGGCAGGAATGAGTTATTT---GGGAAAAGACAAA---------- 164256
                             ?          i  i      i---             ----------
C rnd-1_family-        100 GANGGCGGCAGGAGTGGGTTATTCAAAGGGAAAAGACAAAAGGAATGATT 51

  scaffold122|s     164257 --------CACTGCTTGCTCAGATGAGACACAGCAGAGGTGCAGAAGGAG 164298
                           --------       v       ?       i            i     
C rnd-1_family-         50 GCGGGATCCACTGCTGGCTCAGANGAGACACGGCAGAGGTGCAGGAGGAG 1

Matrix = 20p41g.matrix
Kimura (with divCpGMod) = 4.88
Transitions / transversions = 4.50 (9/2)
Gap_init rate = 0.02 (3 / 178), avg. gap size = 7.00 (21 / 3)


3672 16.04 2.20 3.78 scaffold122|size482992 164312 165037 (315123) C genome_7_97590-9]4#Unspecified (448) 775 61 m_b1635s001i3 16737

  scaffold122|s     164312 AACCAGTGAAAATATTATGTTTAAAGCTATAATTTCAATATAATCTTTTG 164361
                                         v---   i                  v v      i
C genome_7_9759        775 AACCAGTGAAAATAG---GTTCAAAGCTATAATTTCAATAGACTCTTTTA 729

  scaffold122|s     164362 TTAAAATATATTATTT-AATTGCTGCTCTTCCATTGATTCAT-TTTTGTA 164409
                                   i       -              i         v-  i  v 
C genome_7_9759        728 TTAAAATACATTATTTTAATTGCTGCTCTTCTATTGATTCAGATTCTGAA 679

  scaffold122|s     164410 GTGAAAAAGACTCTTTGCCTGGTAGCATGAAACAGTTTTGTCCCGTCGTC 164459
                           i-  v        v   i  v   viv    i  v            vv 
C genome_7_9759        678 A-GATAAAGACTCATTGTCTTGTATTCTGAAGCATTTTTGTCCCGTCTGC 630

  scaffold122|s     164460 CAGCCAC-ACCCATATCATCCACTCTCCTACTCTCATTTCCTCAACAAAT 164508
                             i    -   -------           --------      i      
C genome_7_9759        629 CAACCACCACC-------TCCACTCTCCT--------TTCCTCGACAAAT 595

  scaffold122|s     164509 GACAGATATC-----TA------TTCTAACGCCCATCTTAGCACAACCAC 164547
                            i        -----  ------       v          ii       
C genome_7_9759        594 GGCAGATATCATACCTAATTCCCTTCTAACTCCCATCTTAGTGCAACCAC 545

  scaffold122|s     164548 AAAATCAATTCCAGCAGCAAGAACCTCCCATGCTGGCTCAACCCAATCAA 164597
                               -  v                         iiv -       v    
C genome_7_9759        544 AAAA-CATTTCCAGCAGCAAGAACCTCCCATGCCATC-CAACCCATTCAA 497

  scaffold122|s     164598 ATTGCAAAGTATTGCGGTTGATTGTTGAGTCTTTTATATGCATGGTGAAG 164647
                            v vi v                          ----ii v        i
C genome_7_9759        496 AGTCTACAGTATTGCGGTTGATTGTTGAGTCTT----GCGGATGGTGAAA 451

  scaffold122|s     164648 TATCACCATGAAAGAAATAGGCAAGCAATGTAGCCCACCGAGGCGGCCAC 164697
                                         v        i v  iv     v         i    
C genome_7_9759        450 TATCACCATGAAAGCAATAGGCAGGAAACCTAGCCAACCGAGGCGACCAC 401

  scaffold122|s     164698 AACAGAAAGTGCAATATGGAAACTAAGTTAATGATTTACAGGGAATATTG 164747
                                    v     ivv     v i            ii     v  - 
C genome_7_9759        400 AACAGAAAGAGCAATGACGAAACAAGGTTAATGATTTATGGGGAAAAT-G 352

  scaffold122|s     164748 GCAGGGGATTTGATTAAAAAATGAACTTAGCTTCACCAAAATCCCAACTT 164797
                               i     vv   v      i      v  v v ii        v   
C genome_7_9759        351 GCAGAGGATTGCATTTAAAAATAAACTTACCTGCCCTGAAATCCCATCTT 302

  scaffold122|s     164798 TCCCACTGATGTGCATGATGGTCAACGTGTATCAAAAATTGCATGGTAGA 164847
                               v  vvi vv          iv      v     v i vviv     
C genome_7_9759        301 TCCCCCTCCCGGCCATGATGGTCGCCGTGTAACAAAATTCGGCCTGTAGA 252

  scaffold122|s     164848 AACGGTGCAATTTCTCTGGCAAAT-CAGCAAATCAGACCAAACCAAGCGG 164896
                             i    ii   i   - vv    - i vi    v               
C genome_7_9759        251 AATGGTGTGATTCCTC-GTAAAATACGGGGAATCTGACCAAACCAAGCGG 203

  scaffold122|s     164897 GAGGATGGTCGTGGGTGATGTTGCGGTGAGGGCGATCGTGGCGGATCGGG 164946
                           v                                            i v  
C genome_7_9759        202 CAGGATGGTCGTGGGTGATGTTGCGGTGAGGGCGATCGTGGCGGACCTGG 153

  scaffold122|s     164947 TGTTGCAATGGAATTTGCCATGATCGAGGTGTTGCCATGGCGGCAGCGGA 164996
                                ii i  v       iv          v   vi       i     
C genome_7_9759        152 TGTTGTGACGGTATTTGCCGAGATCGAGGTGATGCGGTGGCGGCGGCGGA 103

  scaffold122|s     164997 AATTGTCATGGTGTAAAAAAGTAGCGACACGA-TTTATTTTT 165037
                               v          i  i     i v i   -         
C genome_7_9759        102 AATTCTCATGGTGTAGAAGAGTAGTGTCGCGATTTTATTTTT 61

Matrix = 20p41g.matrix
Kimura (with divCpGMod) = 16.42
Transitions / transversions = 0.87 (52/60)
Gap_init rate = 0.05 (34 / 725), avg. gap size = 1.26 (43 / 34)


5275 0.69 0.17 0.00 scaffold122|size482992 165046 165623 (314537) C genome_11_13404#DNA (1) 579 1 m_b1635s001i4 16738

  scaffold122|s     165046 AGGCAACCTGAGCTGTTAGGCAGAGATCGGGAAAATAATTCTGACAAGTC 165095
                                                                             
C genome_11_134        579 AGGCAACCTGAGCTGTTAGGCAGAGATCGGGAAAATAATTCTGACAAGTC 530

  scaffold122|s     165096 ACACTTTATCTTGTGTGACCGTTTT-ATTGCATTTTTGAACAGGTCGCAT 165144
                                                    -                        
C genome_11_134        529 ACACTTTATCTTGTGTGACCGTTTTTATTGCATTTTTGAACAGGTCGCAT 480

  scaffold122|s     165145 TCATTCTGGTCTCTGAGACACCTTACACTTGTTCTGGGGTCCAATATTGA 165194
                                                                             
C genome_11_134        479 TCATTCTGGTCTCTGAGACACCTTACACTTGTTCTGGGGTCCAATATTGA 430

  scaffold122|s     165195 CTGCGATATGGACAGTCAAAGTTTTCAAAATTTACAAGATCAAATTAACT 165244
                              v                                              
C genome_11_134        429 CTGAGATATGGACAGTCAAAGTTTTCAAAATTTACAAGATCAAATTAACT 380

  scaffold122|s     165245 AACCTGAAAATTTAGGCATCTAGTAGAAAGCTAGTGGAAATTTTTTCATG 165294
                                                                             
C genome_11_134        379 AACCTGAAAATTTAGGCATCTAGTAGAAAGCTAGTGGAAATTTTTTCATG 330

  scaffold122|s     165295 GGACTAAAAATTAATTTACTGACAAAATACTAGGAAAGTTAGTCCCATAT 165344
                                     v                                       
C genome_11_134        329 GGACTAAAAAATAATTTACTGACAAAATACTAGGAAAGTTAGTCCCATAT 280

  scaffold122|s     165345 GCAATACTAGATGGTCATACTACATTTCTGCCACCGATCCATGATGTTGT 165394
                                                                             
C genome_11_134        279 GCAATACTAGATGGTCATACTACATTTCTGCCACCGATCCATGATGTTGT 230

  scaffold122|s     165395 CAGCCAGAGCTCGCATCGCACATTATAGGGATGATTAAAAATATATCTTT 165444
                                                                             
C genome_11_134        229 CAGCCAGAGCTCGCATCGCACATTATAGGGATGATTAAAAATATATCTTT 180

  scaffold122|s     165445 TTTATTTCATAAATCGATAGATAGGGCAGTGTGAAGTAAAAATCATTAAG 165494
                                                                             
C genome_11_134        179 TTTATTTCATAAATCGATAGATAGGGCAGTGTGAAGTAAAAATCATTAAG 130

  scaffold122|s     165495 GAAGCATATTGAAATTCGTGATATTCATTGAGATAAAACATAATTTGCAT 165544
                                                                 v           
C genome_11_134        129 GAAGCATATTGAAATTCGTGATATTCATTGAGATAAAAAATAATTTGCAT 80

  scaffold122|s     165545 TTACTAACAACTTATCTAGTGCCGCCTGATATGGTCTGCCTAAATTGAAG 165594
                                                                             
C genome_11_134         79 TTACTAACAACTTATCTAGTGCCGCCTGATATGGTCTGCCTAAATTGAAG 30

  scaffold122|s     165595 TCAGCGGCCAAAACGATTCAGGTGGCCTC 165623
                                    i                   
C genome_11_134         29 TCAGCGGCCGAAACGATTCAGGTGGCCTC 1

Matrix = 20p41g.matrix
Kimura (with divCpGMod) = 0.54
Transitions / transversions = 0.33 (1/3)
Gap_init rate = 0.00 (1 / 577), avg. gap size = 1.00 (1 / 1)


280 17.86 3.57 0.00 scaffold122|size482992 165624 165679 (314481) genome_6_19263#LTR/Copia 1563 1620 (8) m_b1635s001i6 16739

  scaffold122|s     165624 TACGTACAATTTTGTATGGTTTTGT--GGCAGCCGATGTAACGCGACAGC 165671
                                 v   i v     v      -- vvi        v         i
  genome_6_1926       1563 TACGTAGAATCTGGTATGTTTTTGTACGTGGGCCGATGTTACGCGACAGT 1612

  scaffold122|s     165672 ACTACGAT 165679
                                i  
  genome_6_1926       1613 ACTACAAT 1620

Matrix = 20p41g.matrix
Kimura (with divCpGMod) = 20.41
Transitions / transversions = 0.67 (4/6)
Gap_init rate = 0.02 (1 / 55), avg. gap size = 2.00 (2 / 1)


226 15.07 5.26 12.68 scaffold122|size482992 165617 165692 (314468) C genome_7_17953#DNA (1217) 71 1 m_b1635s001i5 16740

  scaffold122|s     165617 TGGCCTCTACGTACAATTTTGTATG---GTTT-TGTGGCAGCCGATGTAA 165662
                                  --    v  vi v    i---  v -i      -- i      
C genome_7_1795         71 TGGCCTC--CGTAGAAACTGGTATATTAGTGTACGTGGCA--CAATGTAA 26

  scaffold122|s     165663 CGCGACAGCACTACGATACTGTTAAACAGG 165692
                                   i  -----           v  
C genome_7_1795         25 CGCGACAGTAC-----TACTGTTAAACTGG 1

Matrix = 20p41g.matrix
Kimura (with divCpGMod) = 15.01
Transitions / transversions = 1.00 (5/5)
Gap_init rate = 0.15 (11 / 75), avg. gap size = 1.18 (13 / 11)


242 22.76 1.45 4.48 scaffold122|size482992 165687 165755 (314405) C rnd-1_family-3#Unknown (31) 1959 1893 m_b1635s001i7 16741

  scaffold122|s     165687 AACAGGTAGTCATGAGTAGTCAC-CTGGAGGTAGTAACATGGTCGTAACC 165735
                               -- i   i v   iiiv  -   i        v           - 
C rnd-1_family-       1959 AACA--TGGTCGTCAGTGACGACTCTGAAGGTAGTACCATGGTCGTAA-C 1913

  scaffold122|s     165736 TCACAACTTTGGCTGTCGTA 165755
                            i  i     v iv  v   
C rnd-1_family-       1912 TTACGACTTTTGTGGTAGTA 1893

Matrix = 20p41g.matrix
Kimura (with divCpGMod) = 21.57
Transitions / transversions = 1.50 (9/6)
Gap_init rate = 0.06 (4 / 68), avg. gap size = 1.00 (4 / 4)


1670 10.54 9.01 3.12 scaffold122|size482992 165715 166047 (314113) rnd-1_family-56#Unknown 3 354 (0) m_b1635s001i8 16742

  scaffold122|s     165715 GGTAGTAACATGGTCGTAACCTCACAACTTTGGCTGTCGTA-CTTA--CG 165761
                                    i       ?  - v  i               - v i--  
  rnd-1_family-          3 GGTAGTAACGTGGTCGTNAC-TGACGACTTTGGCTGTCGTAACATGGTCG 51

  scaffold122|s     165762 ACTAACTGACGTTTTTGGATGTCGTAACCGGGTCGTTAC-AACGACTTTG 165810
                           -- v       vi     ?         vv      v  -i         
  rnd-1_family-         52 --TCACTGACGACTTTGGNTGTCGTAACATGGTCGTAACTGACGACTTTG 99

  scaffold122|s     165811 GATGTCGTAACATGGTCGTCACTGGCGACTTTGGATGTCGTAACAGGGTG 165860
                            ?                      i         ?          v   -
  rnd-1_family-        100 GNTGTCGTAACATGGTCGTCACTGACGACTTTGGNTGTCGTAACATGGT- 148

  scaffold122|s     165861 CGTCAGTGAAA-----------AGTAACATGGTCGTAAGTT----CGTAT 165895
                                    vi-----------                v  ---- i v 
  rnd-1_family-        149 CGTCAGTGACGACTTTNGNGGTAGTAACATGGTCGTAACTTACGACATTT 198

  scaffold122|s     165896 AAATAATGACTCAGCTAGTCAAGTGGTCGTGAAGTCGTCACTTTCGGTGT 165945
                           --- i i        -i   ivvi      -               v   
  rnd-1_family-        199 ---TGACGACTCAGC-GGTCGTTCGGTCGT-AAGTCGTCACTTTCGTTGT 243

  scaffold122|s     165946 CCGAGTCGTCAC-ATGTCGTAAGTGTCAGTC-CGCAAGTCGCTAGTGTCT 165993
                                       - i         v      -            iv   v
  rnd-1_family-        244 CCGAGTCGTCACAACGTCGTAAGTTTCAGTCGCGCAAGTCGCTAAAGTCG 293

  scaffold122|s     165994 TC---------AACTTTTATCACCAAAATGTTCGTATTTTTTTGCGAGTT 166034
                             ---------          i         i -  -             
  rnd-1_family-        294 TCACTTCGCCGAACTTTTATCGCCAAAATGTCC-TA-TTTTTTGCGAGTT 341

  scaffold122|s     166035 GCCTGTCTTGCTG 166047
                                        
  rnd-1_family-        342 GCCTGTCTTGCTG 354

Matrix = 20p41g.matrix
Kimura (with divCpGMod) = 8.62
Transitions / transversions = 1.00 (17/17)
Gap_init rate = 0.06 (19 / 332), avg. gap size = 2.16 (41 / 19)


29759 5.20 2.59 0.46 scaffold122|size482992 166040 169858 (310302) C rnd-1_family-28#LTR/Gypsy (412) 5337 1438 m_b1635s001i9 16743

  scaffold122|s     166040 TCTTGCTGGGCTATTGAATGTTCCTCATGGCATTCTTGACAAGCTGCATG 166089
                               -       v                      v      i       
C rnd-1_family-       5337 TCTT-CTGGGCTTTTGAATGTTCCTCATGGCATTCGTGACAAACTGCATG 5289

  scaffold122|s     166090 TTGGCATTCTCCTGGAAGGTTTGTTCTCTGGCAAATGAATACACAATAAG 166139
                                                                             
C rnd-1_family-       5288 TTGGCATTCTCCTGGAAGGTTTGTTCTCTGGCAAATGAATACACAATAAG 5239

  scaffold122|s     166140 CGTTCTTTT-CAATTGAATAGAATGATCCCGTCTAAATGTGATAGTTCTC 166188
                                    -                                        
C rnd-1_family-       5238 CGTTCTTTTTCAATTGAATAGAATGATCCCGTCTAAATGTGATAGTTCTC 5189

  scaffold122|s     166189 CAATCCTTCCCCATATATTCCTCCCCAATTACCTGTATCTTATGAATAAC 166238
                             i                   i               i     ?     
C rnd-1_family-       5188 CAGTCCTTCCCCATATATTCCTTCCCAATTACCTGTATTTTATGNATAAC 5139

  scaffold122|s     166239 AGGGATAGATAAAAGAGTCTGACAGAACTCATTCACTTCATGTACCAAAA 166288
                                         i                                   
C rnd-1_family-       5138 AGGGATAGATAAAAAAGTCTGACAGAACTCATTCACTTCATGTACCAAAA 5089

  scaffold122|s     166289 A-CTTACCTGTATCAAAGGAATGACATTTTGATGATATTAGGAAGTGGCT 166337
                            -                                 i       ?      
C rnd-1_family-       5088 AACTTACCTGTATCAAAGGAATGACATTTTGATGACATTAGGANGTGGCT 5039

  scaffold122|s     166338 TGTGAATCTAACGGTCATTT-GGTGATGCTCTCAAATTCATATCTTACCT 166386
                                           v   -            ?                
C rnd-1_family-       5038 TGTGAATCTAACGGTCTTTTCGGTGATGCTCTCNAATTCATATCTTACCT 4989

  scaffold122|s     166387 CTTCCTTCTTTCTGCCGCCAA--TCGGTTTTATTGTTTAACACCTTGAAT 166434
                                       i    ?   --              i        i   
C rnd-1_family-       4988 CTTCCTTCTTTCCGCCGNCAACGTCGGTTTTATTGTTCAACACCTTAAAT 4939

  scaffold122|s     166435 ATTGGAGTCATTTCAAAAGGGATGCAGTTAACATACTAGAATTTTATGCT 166484
                                       i           v       i                 
C rnd-1_family-       4938 ATTGGAGTCATTCCAAAAGGGATGGAGTTAACGTACTAGAATTTTATGCT 4889

  scaffold122|s     166485 TAATCAATGGCAGTGTCTGTAGCTCACCTTTTCCTTTACAAGAACCATCT 166534
                                    i      v   v              i    iivi      
C rnd-1_family-       4888 TAATCAATGACAGTGTATGTTGCTCACCTTTTCCTCTACAGATGCCATCT 4839

  scaffold122|s     166535 CCTTGCTTCTCTCCTCACCTGCCTGTAATAAGTGAACGGATTGAGCAGAA 166584
                                                                         i   
C rnd-1_family-       4838 CCTTGCTTCTCTCCTCACCTGCCTGTAATAAGTGAACGGATTGAGCGGAA 4789

  scaffold122|s     166585 AAGAAATGATTTCAGACCATGTGTTGAATGATATTATGTCTGTTTCTTAC 166634
                                                                             
C rnd-1_family-       4788 AAGAAATGATTTCAGACCATGTGTTGAATGATATTATGTCTGTTTCTTAC 4739

  scaffold122|s     166635 ACTCACAATGATAAGTAATTCCTCATTTATCTTGTCAAATGTCTGTTGAA 166684
                                       v       i                i            
C rnd-1_family-       4738 ACTCACAATGATTAGTAATTTCTCATTTATCTTGTCAGATGTCTGTTGAA 4689

  scaffold122|s     166685 AAGTAAAAAGGCAAAGCAGTGAATATTATTAAGCATCTCATTCTATGACT 166734
                                                       v v        v     v    
C rnd-1_family-       4688 AAGTAAAAAGGCAAAGCAGTGAATATTAATCAGCATCTCTTTCTAGGACT 4639

  scaffold122|s     166735 A--GTTGGCGTCATTGATTGCACTAACCTCAACTGCTGACAAATTCTTCT 166782
                            --     v     i              ?           v        
C rnd-1_family-       4638 ATAGTTGGAGTCATCGATTGCACTAACCTNAACTGCTGACACATTCTTCT 4589

  scaffold122|s     166783 TCACCTTCTCACGAGATATCAAAC--AACAGAATGATGAAATGTCATATA 166830
                             i                     --     v             v    
C rnd-1_family-       4588 TCGCCTTCTCACGAGATATCAAACGTAACAGCATGATGAAATGTCCTATA 4539

  scaffold122|s     166831 TGAAAATATGTAACAAGAAAGTGGTAATATCACTCACTCCATTTTGCAAA 166880
                                      v   v  v      v                        
C rnd-1_family-       4538 TGAAAATATGTTACATGATAGTGGTCATATCACTCACTCCATTTTGCAAA 4489

  scaffold122|s     166881 TCCTTCGTCTTTCTCTTCTTGGTTGTTTTTTTCTTGTTCTCAAGTGAAAA 166930
                                       v            v     -              i   
C rnd-1_family-       4488 TCCTTCGTCTTTGTCTTCTTGGTTGGTTTTT-CTTGTTCTCAAGTGGAAA 4440

  scaffold122|s     166931 TAGAAAAATGAGTCATTTCAAAAGGGATGCAGTTATCATACTAGAATTTC 166980
                                                                          v  
C rnd-1_family-       4439 TAGAAAAATGAGTCATTTCAAAAGGGATGCAGTTATCATACTAGAATGTC 4390

  scaffold122|s     166981 ATGCTTAATCAATGACAGGGTCTGTTGCTATCACCTTTGCCTTTACAAAT 167030
                                             v  ?       --       v   i    i  
C rnd-1_family-       4389 ATGCTTAATCAATGACAGTGTNTGTTGCT--CACCTTTTCCTCTACAGAT 4342

  scaffold122|s     167031 GCCATCTAATTGTTTCTCTCCTTACCTGCCTATAATAAGTTAACGGATTG 167080
                                  vv             iv        i                 
C rnd-1_family-       4341 GCCATCTCCTTGTTTCTCTCCTCTCCTGCCTACAATAAGTTAACGGATTG 4292

  scaffold122|s     167081 AGCAGAAAATAAATGATTTCAGACCATGTGTTGAATGATATTATGTCTGT 167130
                                    i    i                                   
C rnd-1_family-       4291 AGCAGAAAACAAATAATTTCAGACCATGTGTTGAATGATATTATGTCTGT 4242

  scaffold122|s     167131 TTCTTACACTCTCAATGATAAGTAATACCTTATTTATCTTGTCAGATGTC 167180
                                      v              v   i                   
C rnd-1_family-       4241 TTCTTACACTCACAATGATAAGTAATTCCTCATTTATCTTGTCAGATGTC 4192

  scaffold122|s     167181 TGTTGAAAAGTAAAAAGGCAAAGCAGTGAATCGTAATCAGCATCTCTTTT 167230
                                     i ?                  vv                i
C rnd-1_family-       4191 TGTTGAAAAGCANAAAGGCAAAGCAGTGAATATTAATCAGCATCTCTTTC 4142

  scaffold122|s     167231 TAGGACTAGTTGGAGTAATCGATTGCACTAACCTCAACTGTTGACACATT 167280
                                   ?                               ?         
C rnd-1_family-       4141 TAGGACTANTTGGAGTAATCGATTGCACTAACCTCAACTGNTGACACATT 4092

  scaffold122|s     167281 CTTCTTTGCCTCCTCATGAGATATCAAACGTAACAGCATGATGAAATGTC 167330
                                      i    i                   v             
C rnd-1_family-       4091 CTTCTTTGCCTTCTCACGAGATATCAAACGTAACAGAATGATGAAATGTC 4042

  scaffold122|s     167331 CTATA------TGAAAATATATAAGAAAAAAGTGGTAATATCACTCACTC 167374
                                ------         i v v vi v      v             
C rnd-1_family-       4041 CTATATGAACATGAAAATATGTTACATGATAGTGGTCATATCACTCACTC 3992

  scaffold122|s     167375 CATTTTGCAAATCCTTCGTCTCTCTCTTCTTGCTGGGTTTTTTCTTGTTC 167424
                                                i           ?                
C rnd-1_family-       3991 CATTTTGCAAATCCTTCGTCTTTCTCTTCTTGCNGGGTTTTTTCTTGTTC 3942

  scaffold122|s     167425 TCAAGTGGAAATAGAAAAACAAACCTTTGAGGTTATTCTCTTTTCACGAG 167474
                                               i      v         iiv   v      
C rnd-1_family-       3941 TCAAGTGGAAATAGAAAAACGAACCTTGGAGGTTATTTCGTTTACACGAG 3892

  scaffold122|s     167475 ATGCATACAATAACAGAAAATATTCTCCCTTTACCTGAGAAGAGATTGTC 167524
                             vi                    v  v        ?    ?        
C rnd-1_family-       3891 ATTTATACAATAACAGAAAATATTATCACTTTACCTNAGAANAGATTGTC 3842

  scaffold122|s     167525 CCTTTCCACGCAGTTTTCAATGAGACGGCCTCATCATCTAAAAACACAGA 167574
                                   i             v                v   --     
C rnd-1_family-       3841 CCTTTCCATGCAGTTTTCAATGCGACGGCCTCATCATCTTAAA--ACAGA 3794

  scaffold122|s     167575 TCGTGAGAGTTCTGACGCAGAGGAAAGTGATGTGATAGTAAAAGAAATAA 167624
                                       i     -         v?                    
C rnd-1_family-       3793 TCGTGAGAGTTCCGACGC-GAGGAAAGTTNTGTGATAGTAAAAGAAATAA 3745

  scaffold122|s     167625 TATCCAGACACTCACATGCTTCCTGGCCAGAAAGGTTTTCAAATGGTTCC 167674
                                                                             
C rnd-1_family-       3744 TATCCAGACACTCACATGCTTCCTGGCCAGAAAGGTTTTCAAATGGTTCC 3695

  scaffold122|s     167675 CAAGTAGCCTCACTCAAAGGGTAATCAATCCATTTCACAAGGAACTCTTC 167724
                                                                             
C rnd-1_family-       3694 CAAGTAGCCTCACTCAAAGGGTAATCAATCCATTTCACAAGGAACTCTTC 3645

  scaffold122|s     167725 CCTTCCCTCTTTAACATGCATTTTGAGTACCTTCTCCACATAATACTCCC 167774
                                    ??     i          ?                      
C rnd-1_family-       3644 CCTTCCCTCNNTAACACGCATTTTGAGNACCTTCTCCACATAATACTCCC 3595

  scaffold122|s     167775 CATGACTTCCTCTTTTAATGTCATTGGGTTTAGCAGTTTCCATCCCGTCG 167824
                              v                                              
C rnd-1_family-       3594 CATCACTTCCTCTTTTAATGTCATTGGGTTTAGCAGTTTCCATCCCGTCG 3545

  scaffold122|s     167825 ATGAATGCCTGTCATTCCTCATCTGTAATGCCTGTGTCATC--ATATGTC 167872
                                        i              i            --       
C rnd-1_family-       3544 ATGAATGCCTGTCGTTCCTCATCTGTAACGCCTGTGTCATCATATATGTC 3495

  scaffold122|s     167873 AAAGTTTGGATATTAGCTATTAGTTCCCTTTCATGTTATAAGGAAAGAAA 167922
                                                               --            
C rnd-1_family-       3494 AAAGTTTGGATATTAGCTATTAGTTCCCTTTCATGT--TAAGGAAAGAAA 3447

  scaffold122|s     167923 CTCATCACCTGACAAAATTCTCACCTGATGTAATAGGTGGAAGAAATACC 167972
                                      v             v    ---                 
C rnd-1_family-       3446 CTCATCACCTGCCAAAATTCTCACCGGATG---TAGGTGGAAGAAATACC 3400

  scaffold122|s     167973 TCATCATCCATCTCATTCGCTTGACGAGGGACCACCACATCATTCTTGAC 168022
                                         i      v                            
C rnd-1_family-       3399 TCATCATCCATCTCGTTCGCTGGACGAGGGACCACCACATCATTCTTGAC 3350

  scaffold122|s     168023 TTTTGGATTTGAAATTTTTTCACCTTCACCTAAAAAAGGATACTTTGTGC 168072
                            ?       i   v   v i     vv    i    ?             
C rnd-1_family-       3349 TNTTGGATTCGAATTTTGTCCACCTGGACCTGAAAANGGATACTTTGTGC 3300

  scaffold122|s     168073 ATGGGTTACTGCTTACAGAACATACTCTCGTGGCACTGTGCACAACACTT 168122
                                                                             
C rnd-1_family-       3299 ATGGGTTACTGCTTACAGAACATACTCTCGTGGCACTGTGCACAACACTT 3250

  scaffold122|s     168123 ACAAGAGAA--GGGGCAATTCCTTTCCACGGATCTTCTTAGAAGGCAAAG 168170
                                    --                          i            
C rnd-1_family-       3249 ACAAGAGAAAGGGGGCAATTCCTTTCCACGGATCTTCCTAGAAGGCAAAG 3200

  scaffold122|s     168171 GTAGGT----CGATAGATGTCGAAATGTTATGTGTGTTCAACAGTTCCTC 168216
                           i-    ---- i  v  ?   i          i           ?     
C rnd-1_family-       3199 A-AGGTACTGCAATCGANGTCAAAATGTTATGCGTGTTCAACAGNTCCTC 3151

  scaffold122|s     168217 ATGACATCTTCGCATGTCAGCTGTCACACAAACCAATACAGCAATGTAAT 168266
                              i                                              
C rnd-1_family-       3150 ATGGCATCTTCGCATGTCAGCTGTCACACAAACCAATACAGCAATGTAAT 3101

  scaffold122|s     168267 TTAGTGATCGTAATCATTCAGTTTCAACCAACATTATAGATACACTTACA 168316
                                    vv    i          ?             i         
C rnd-1_family-       3100 TTAGTGATCCGAATCGTTCAGTTTCANCCAACATTATAGACACACTTACA 3051

  scaffold122|s     168317 GTCACCTTTCCTAAGTTCTGCCTGATCTCCCTGATTTTCTGTGTTTGCAC 168366
                                                  v                      v   
C rnd-1_family-       3050 GTCACCTTTCCTAAGTTCTGCCTCATCTCCCTGATTTTCTGTGTTTTCAC 3001

  scaffold122|s     168367 CATTATGATATGTATTCTTCTTGGGTTCCTTGGAATGTTGGTTTGTGCTT 168416
                                       i                 i           i       
C rnd-1_family-       3000 CATTATGATATGCATTCTTCTTGGGTTCCTCGGAATGTTGGTCTGTGCTT 2951

  scaffold122|s     168417 CTCAGTTCACTCTGGACGGTAGTAACTCGAC-CGTCTCTTCCTCCAACAA 168465
                             i           v                -                  
C rnd-1_family-       2950 CTTAGTTCACTCTGTACGGTAGTAACTCGACACGTCTCTTCCTCCAACAA 2901

  scaffold122|s     168466 GCCAATGTCAGAGTACACCATTACAAAATCATCTCAAACAATTAAGATTG 168515
                                           ?   vvv                i          
C rnd-1_family-       2900 GCCAATGTCAGAGTACNCCAAATCAAAATCATCTCAAACGATTAAGATTG 2851

  scaffold122|s     168516 AATATAACAGTCATGTTGAGTGCATACTCTGTACTGCAAACATCTAAGAA 168565
                             ?                                               
C rnd-1_family-       2850 AANATAACAGTCATGTTGAGTGCATACTCTGTACTGCAAACATCTAAGAA 2801

  scaffold122|s     168566 TGTAGTATGTTCACTCACTTGTATAATGCTCCACCAC-GGGTCATGGGGA 168614
                           vi     i    i                   i    -            
C rnd-1_family-       2800 AATAGTACGTTCGCTCACTTGTATAATGCTCCGCCACGGGGTCATGGGGA 2751

  scaffold122|s     168615 TGCTCACTGCTCTCTCCACCTGCATCCTTTTCACCAATATTATCCCAAAC 168664
                           i                      i      ?                   
C rnd-1_family-       2750 CGCTCACTGCTCTCTCCACCTGCGTCCTTTNCACCAATATTATCCCAAAC 2701

  scaffold122|s     168665 AGAACCAAATAATTCTTGGTCAACAGAAGAATCCCAATCCTTCCTCTCCA 168714
                             i                     v        ?               i
C rnd-1_family-       2700 AGGACCAAATAATTCTTGGTCAACCGAAGAATCNCAATCCTTCCTCTCCG 2651

  scaffold122|s     168715 AATCAGGATGCTCAAAACTTTTCTTTGCTGAATCATCATCACTT-CCCTC 168763
                                       v  vi             vi     ?      -     
C rnd-1_family-       2650 AATCAGGATGCTGAATGCTTTTCTTTGCTGCGTCATCNTCACTTCCCCTC 2601

  scaffold122|s     168764 TTACATTTCACGTCATAGTACTCTAAACCATGCTGTCCAAAATCGTCTCT 168813
                             i                                               
C rnd-1_family-       2600 TTGCATTTCACGTCATAGTACTCTAAACCATGCTGTCCAAAATCGTCTCT 2551

  scaffold122|s     168814 GGTCATGACCTGTTCATTGACAAGGGATGAATGAAAATGACTGTT-GGAT 168862
                                                          i          v  -i   
C rnd-1_family-       2550 GGTCATGACCTGTTCATTGACAAGGGATGAACGAAAATGACTTTTCAGAT 2501

  scaffold122|s     168863 TGTCGAAAAATAATGTCCAACTT--AATCATTTTGTTTTCACCTCATTTC 168910
                                                  --                         
C rnd-1_family-       2500 TGTCGAAAAATAATGTCCAACTTCGAATCATTTTGTTTTCACCTCATTTC 2451

  scaffold122|s     168911 CAACATGGTATCTTTTATATATA-----TCATTTGATC----------CC 168945
                            i                 -   -----    i     ----------i 
C rnd-1_family-       2450 CGACATGGTATCTTTTATA-ATATTCCCTCATCTGATCTACAAATTGGTC 2402

  scaffold122|s     168946 TTCAGGT----TTTGAATTGCCTTGAAG---TCA------------AGGC 168976
                                  ----v             i  ---   ------------    
C rnd-1_family-       2401 TTCAGGTAAGAATTGAATTGCCTTGGAGAGCTCATCTTTTGTTGGTAGGC 2352

  scaffold122|s     168977 ATCTTGGGACTCAAC--------------ATGTATCCATGAT-------- 169004
                                       v  --------------     i       --------
C rnd-1_family-       2351 ATCTTGGGACTCCACCTGCTCTCCTGACAATGTACCCATGATACGGAAAT 2302

  scaffold122|s     169005 --CAG---TGTC-------TCCTCTCAACAACCACTGGACCCTTGAACAG 169042
                           --   ---  i?------- ii                     v      
C rnd-1_family-       2301 CCCAGAACTGCNATGACCTTTTTCTCAACAACCACTGGACCCTGGAACAG 2252

  scaffold122|s     169043 GGTATCAAAACTCATCTCCTTCCCATCTATCTACTTGGGCTATTTTAGGA 169092
                              i?                    -                    i   
C rnd-1_family-       2251 GGTGNCAAAACTCATCTCCTTCCCA-CTATCTACTTGGGCTATTTTGGGA 2203

  scaffold122|s     169093 TAAATCCTTTCATACCATACTCCCCCAACATTATGTAACATACCCCTCCT 169142
                                                           i                 
C rnd-1_family-       2202 TAAATCCTTTCATACCATACTCCCCCAACATTGTGTAACATACCCCTCCT 2153

  scaffold122|s     169143 CATCCTTTGATTGAATGTATTGTTGAAAAGATGGTCTGCCATCTTATATA 169192
                                                                  ?   i      
C rnd-1_family-       2152 CATCCTTTGATTGAATGTATTGTTGAAAAGATGGTCTGCNATCCTATATA 2103

  scaffold122|s     169193 GGAAATGTTTTTGGTTATCTGGCAACTTGACCTTGAATTTTGATTCAAGA 169242
                                                 v                       i   
C rnd-1_family-       2102 GGAAATGTTTTTGGTTATCTGGAAACTTGACCTTGAATTTTGATTCGAGA 2053

  scaffold122|s     169243 GCAACTTTTGCTTGATCAAACCATGCCCTCTCCTTCTTGTGCAGATGTTT 169292
                              ?    v   i                             i       
C rnd-1_family-       2052 GCANCTTTGGCTCGATCAAACCATGCCCTCTCCTTCTTGTGCGGATGTTT 2003

  scaffold122|s     169293 TAGGATGTCCAGAACTCGCTCAAGATAATTGTCAT-CAAAATATGATGAC 169341
                                             ?v               -      ---     
C rnd-1_family-       2002 TAGGATGTCCAGAACTCGNACAAGATAATTGTCATCCAAAAT---ATGAC 1956

  scaffold122|s     169342 TGGACGATTGGGCAGCATTGTGGATACTCTCAATACTGCTTCCTTCTACA 169391
                                   v  i i                                   i
C rnd-1_family-       1955 TGGACGATAGGACGGCATTGTGGATACTCTCAATACTGCTTCCTTCTACG 1906

  scaffold122|s     169392 TTAAGATTATAAAACTTTGCCCTCATCTTTATTCGATTGAGTAACATGTA 169441
                                            i      i    v                    
C rnd-1_family-       1905 TTAAGATTATAAAACTTCGCCCTCGTCTTAATTCGATTGAGTAACATGTA 1856

  scaffold122|s     169442 GCAGATGGTGGATAAATTCACAGAATCATAAAATTGACAAATAAACAACG 169491
                                  i     v      v                             
C rnd-1_family-       1855 GCAGATGATGGATTAATTCAGAGAATCATAAAATTGACAAATAAACAACG 1806

  scaffold122|s     169492 TACTATCAAATGTGACAACAGACATTTGGTCAGATTATCATTGGCTTCTT 169541
                              i        i              v                      
C rnd-1_family-       1805 TACCATCAAATGCGACAACAGACATTTCGTCAGATTATCATTGGCTTCTT 1756

  scaffold122|s     169542 CATAAAAATGTTGATCTTCTCCAAGAAGGATTCCATTTGAGAATAAGAAG 169591
                                                  v                       ?  
C rnd-1_family-       1755 CATAAAAATGTTGATCTTCTCCACGAAGGATTCCATTTGAGAATAAGNAG 1706

  scaffold122|s     169592 GA-TTTTTTCTGGAAGACTTCTATCAAAGTGTACTGCATATCTCCACATT 169640
                             -             i     i           v     ?v        
C rnd-1_family-       1705 GATTTTTTTCTGGAAGGCTTCTGTCAAAGTGTACAGCATANGTCCACATT 1656

  scaffold122|s     169641 TTATTGCCATGTTTTTGATCAATAATTTTTTTCTTTGCTGGGAGAAAGTC 169690
                               i   i                v                        
C rnd-1_family-       1655 TTATCGCCGTGTTTTTGATCAATAAGTTTTTTCTTTGCTGGGAGAAAGTC 1606

  scaffold122|s     169691 ATTCGGAAGAGGTAACAACTCTGGAAGATTTCCATTTATTATCCCCATCA 169740
                                                   v  v        i            i
C rnd-1_family-       1605 ATTCGGAAGAGGTAACAACTCTGGTAGTTTTCCATTCATTATCCCCATCG 1556

  scaffold122|s     169741 AATCATCAGAACTTAGGTTCGAGTTGGGTGATGTCATGGGAATTTGGTTT 169790
                                      v       ?                             i
C rnd-1_family-       1555 AATCATCAGAAGTTAGGTTNGAGTTGGGTGATGTCATGGGAATTTGGTTC 1506

  scaffold122|s     169791 GTTGAGGTAGGCAACAGTGACGATTGGGTATCACTTGGTACATGCACTGC 169840
                                                             v            i  
C rnd-1_family-       1505 GTTGAGGTAGGCAACAGTGACGATTGGGTATCACGTGGTACATGCACCGC 1456

  scaffold122|s     169841 AGATGATGACTCTATAGT 169858
                                 i   i  i    
C rnd-1_family-       1455 AGATGACGACCCTGTAGT 1438

Matrix = 20p41g.matrix
Kimura (with divCpGMod) = 4.41
Transitions / transversions = 1.22 (109/89)
Gap_init rate = 0.01 (45 / 3818), avg. gap size = 2.60 (117 / 45)


1458 16.26 2.72 1.68 scaffold122|size482992 170009 170302 (309858) rnd-1_family-270#Unknown 1 297 (146) m_b1635s001i10 16744

  scaffold122|s     170009 CACTGCAAACGAATTGTTAGGAAGGCTCATATTACTGTTAGTGACACTGT 170058
                                               v      ?i  vv?        v v     
  rnd-1_family-          1 CACTGCAAACGAATTGTTAGTAAGGCTNGTAAGNCTGTTAGTTAAACTGT 50

  scaffold122|s     170059 AAGTAA-GATTTTTACTTACAGAATAGCTAACACCAGGTTCAACGGTCGG 170107
                           ?  i  -                            i  i           
  rnd-1_family-         51 NAGCAANGATTTTTACTTACAGAATAGCTAACACCGGGCTCAACGGTCGG 100

  scaffold122|s     170108 TTCAA-GGGTGGAGTCAAGCTTTCTTTCTCATTTTCTACTAACAGTTAGC 170156
                                -   i       v vv          i  ii i     v     i
  rnd-1_family-        101 TTCAAGGGGCGGAGTCACGAATTCTTTCTCACTTCTTGCTAACTGTTAGT 150

  scaffold122|s     170157 AAGATCCTCGGGATA--TTTTCCCATTGGTGTAACTGCTTACAATTTTAC 170204
                              i iiiv    i --v   vv v i ii -i                 
  rnd-1_family-        151 AAGGTTTCGGGGACAATGTTTGACTTCGACG-GACTGCTTACAATTTTAC 199

  scaffold122|s     170205 TAACACAAGGTTCTAAAACAACAGTTGTTCAGTTAAAT--TATGAAAACC 170252
                                ii              ???  -    vi     --    i v   
  rnd-1_family-        200 TAACATGAGGTTCTAAAACAANNNTT-TTCATCTAAATAATATGGACACC 248

  scaffold122|s     170253 TAGGCAGAATTTTTATGAACATTCACT--TTTTTGTAGTTGCCTATACCC 170300
                                         - v i  i  v i--   v       v  --i    
  rnd-1_family-        249 TAGGCAGAATTTTT-TCAGCACTCTCCCATTTGTGTAGTTCCC--CACCC 295

  scaffold122|s     170301 TA 170302
                             
  rnd-1_family-        296 TA 297

Matrix = 20p41g.matrix
Kimura (with divCpGMod) = 16.86
Transitions / transversions = 1.35 (27/20)
Gap_init rate = 0.03 (10 / 293), avg. gap size = 1.30 (13 / 10)


2918 7.35 1.57 0.00 scaffold122|size482992 170320 170700 (309460) rnd-1_family-488#Unknown 1 387 (0) m_b1635s001i11 16745

  scaffold122|s     170320 TGGTTATACTTCTCTAATGAAAATGCAGCAAATAAATATGTTAGATAAGC 170369
                                                                   vi      v 
  rnd-1_family-          1 TGGTTATACTTCTCTAATGAAAATGCAGCAAATAAATATGACAGATAATC 50

  scaffold122|s     170370 CAGCACAGTTAGGGAGAAAGCTCACTAAGTATGTGTGCTATCAACACAAT 170419
                            i      v i     v         i   v              i i  
  rnd-1_family-         51 CGGCACAGATGGGGAGCAAGCTCACTGAGTCTGTGTGCTATCAACGCGAT 100

  scaffold122|s     170420 TGTTGATTTT--TCACATCTCCTGCATTAGCACTTTGCGAATCTGCACCA 170467
                                     --                       i              
  rnd-1_family-        101 TGTTGATTTTTTTCACATCTCCTGCATTAGCACTTCGCGAATCTGCACCA 150

  scaffold122|s     170468 TTCATGTCATCAACATCACTAATGGTAGAGATGGAGGCCGTCAAAGAGGG 170517
                                             ?      i     ii                 
  rnd-1_family-        151 TTCATGTCATCAACATCANTAATGGCAGAGACAGAGGCCGTCAAAGAGGG 200

  scaffold122|s     170518 CATATTTCACCACTTCAACAGATAATCTTGAACACATGGGG-GCAAACTC 170566
                             v          i                           -    i   
  rnd-1_family-        201 CAGATTTCACCACCTCAACAGATAATCTTGAACACATGGGGAGCAAGCTC 250

  scaffold122|s     170567 ACTGAGTATGTGTGCTATCAAAGCGAGTGTTGA--TTTTTCACATCTCCT 170614
                                  v             v    v      --               
  rnd-1_family-        251 ACTGAGTCTGTGTGCTATCAACGCGATTGTTGATTTTTTTCACATCTCCT 300

  scaffold122|s     170615 GCATTAGCACTTCGCGAATCTGCACCATTTATGTCATCAACATCATCAAT 170664
                                   ?              i     i              i?i   
  rnd-1_family-        301 GCATTAGCNCTTCGCGAATCTGCGCCATTCATGTCATCAACATCGNTAAT 350

  scaffold122|s     170665 GGCAGAGATAGAGGCCGTCAAAG-GGGCATATTTCAC 170700
                           v       i              -     v       
  rnd-1_family-        351 CGCAGAGACAGAGGCCGTCAAAGAGGGCAGATTTCAC 387

Matrix = 20p41g.matrix
Kimura (with divCpGMod) = 6.24
Transitions / transversions = 1.55 (17/11)
Gap_init rate = 0.01 (4 / 380), avg. gap size = 1.50 (6 / 4)

2501 7.92 1.76 0.00 scaffold122|size482992 170535 170875 (309285) rnd-1_family-488#Unknown 41 387 (0) m_b1635s001i12 16745

  scaffold122|s     170535 ACAGATAATCTTGAACACATGGGG-GCAAACTCACTGAGTATGTGTGCTA 170583
                                     iv v   v      -    i          v         
  rnd-1_family-         41 ACAGATAATCCGGCACAGATGGGGAGCAAGCTCACTGAGTCTGTGTGCTA 90

  scaffold122|s     170584 TCAAAGCGAGTGTTGATTTT--TCACATCTCCTGCATTAGCACTTCGCGA 170631
                               v    v          --                            
  rnd-1_family-         91 TCAACGCGATTGTTGATTTTTTTCACATCTCCTGCATTAGCACTTCGCGA 140

  scaffold122|s     170632 ATCTGCACCATTTATGTCATCAACATCATCAATGGCAGAGATAGAGGCCG 170681
                                       i               ?i           i        
  rnd-1_family-        141 ATCTGCACCATTCATGTCATCAACATCANTAATGGCAGAGACAGAGGCCG 190

  scaffold122|s     170682 TCAAAG-GGGCATATTTCACCACTTCAACAGATAATCTAGAACACATGGG 170730
                                 -     v          i              v           
  rnd-1_family-        191 TCAAAGAGGGCAGATTTCACCACCTCAACAGATAATCTTGAACACATGGG 240

  scaffold122|s     170731 GCGCACACTCACTAAGTATGTGTGCTATCAAAGCGAGTGTTGA-TTTTTT 170779
                            v   vi      i   v             v    v      -      
  rnd-1_family-        241 GAGCAAGCTCACTGAGTCTGTGTGCTATCAACGCGATTGTTGATTTTTTT 290

  scaffold122|s     170780 CACATCTCCTGCATTAGCACTTCGCGAATCTGCA-CATTCATGTCATCAA 170828
                                             ?              i-               
  rnd-1_family-        291 CACATCTCCTGCATTAGCNCTTCGCGAATCTGCGCCATTCATGTCATCAA 340

  scaffold122|s     170829 CATCATCAATGGCAGAGATAGAGGCCGTCAAAGAGGGCAAATTTCAC 170875
                               i?i   v       i                    i       
  rnd-1_family-        341 CATCGNTAATCGCAGAGACAGAGGCCGTCAAAGAGGGCAGATTTCAC 387

Matrix = 20p41g.matrix
Kimura (with divCpGMod) = 7.56
Transitions / transversions = 0.93 (13/14)
Gap_init rate = 0.01 (5 / 340), avg. gap size = 1.20 (6 / 5)

2327 8.18 4.85 0.00 scaffold122|size482992 170708 171037 (309123) rnd-1_family-488#Unknown 41 386 (1) m_b1635s001i13 16745

  scaffold122|s     170708 ACAGATAATCTAGAACACATGGGGCGCACACTCACTAAGTATGTGTGCTA 170757
                                     ii v   v      v   vi      i   v         
  rnd-1_family-         41 ACAGATAATCCGGCACAGATGGGGAGCAAGCTCACTGAGTCTGTGTGCTA 90

  scaffold122|s     170758 TCAAAGCGAGTGTTGATTTTTT-CACATCTCCTGCATTAGCACTTCGCGA 170806
                               v    v            -                           
  rnd-1_family-         91 TCAACGCGATTGTTGATTTTTTTCACATCTCCTGCATTAGCACTTCGCGA 140

  scaffold122|s     170807 ATCTGCAC-ATTCATGTCATCAACATCATCAATGGCAGAGATAGAGGCCG 170855
                                   -                   ?i           i        
  rnd-1_family-        141 ATCTGCACCATTCATGTCATCAACATCANTAATGGCAGAGACAGAGGCCG 190

  scaffold122|s     170856 TCAAAGAGGGCAAATTTCACCACTTCAACAAATAATC--AAACACATGGG 170903
                                       i          i      i      --i          
  rnd-1_family-        191 TCAAAGAGGGCAGATTTCACCACCTCAACAGATAATCTTGAACACATGGG 240

  scaffold122|s     170904 GAGCAAACTCACTGAGTATGTGTGC-------GC---TATTGATTTTTTT 170943
                                 i          v       -------  --- i           
  rnd-1_family-        241 GAGCAAGCTCACTGAGTCTGTGTGCTATCAACGCGATTGTTGATTTTTTT 290

  scaffold122|s     170944 CACATCTCCTGCATTAGCACTTCGCGAATCTGCACCATTCATGTCAACAA 170993
                                             ?              i            v   
  rnd-1_family-        291 CACATCTCCTGCATTAGCNCTTCGCGAATCTGCGCCATTCATGTCATCAA 340

  scaffold122|s     170994 CATTGATAGTAGCAGCGACAGAGGCCGTCAA--AGGGCAGATATCA 171037
                              i ?  i v    v               --         v   
  rnd-1_family-        341 CATCGNTAATCGCAGAGACAGAGGCCGTCAAAGAGGGCAGATTTCA 386

Matrix = 20p41g.matrix
Kimura (with divCpGMod) = 7.81
Transitions / transversions = 1.25 (15/12)
Gap_init rate = 0.02 (6 / 329), avg. gap size = 2.67 (16 / 6)

2164 11.21 5.14 0.29 scaffold122|size482992 170883 171213 (308947) rnd-1_family-488#Unknown 41 387 (0) m_b1635s001i14 16745

  scaffold122|s     170883 ACAAATAATCAAACACA--TGGGGAGCAAACTCACTGAGTATGTGTGC-- 170928
                              i      vii    --          i          v       --
  rnd-1_family-         41 ACAGATAATCCGGCACAGATGGGGAGCAAGCTCACTGAGTCTGTGTGCTA 90

  scaffold122|s     170929 -----GC---TATTGATTTTTTTCACATCTCCTGCATTAGCACTTCGCGA 170970
                           -----  --- i                                      
  rnd-1_family-         91 TCAACGCGATTGTTGATTTTTTTCACATCTCCTGCATTAGCACTTCGCGA 140

  scaffold122|s     170971 ATCTGCACCATTCATGTCAACAACATTGATAGTAGCAGCGACAGAGGCCG 171020
                                              v      ii?  i i    v           
  rnd-1_family-        141 ATCTGCACCATTCATGTCATCAACATCANTAATGGCAGAGACAGAGGCCG 190

  scaffold122|s     171021 TCAAAG--GGCAGATATCATCCTTTCAACAGATAACCC--AGCGCGATAG 171066
                                 --       v   i vii           i i-- i i -  i 
  rnd-1_family-        191 TCAAAGAGGGCAGATTTCACCACCTCAACAGATAATCTTGAACAC-ATGG 239

  scaffold122|s     171067 AGAGCATGCTCACTGAGTCTCTGTGCTATCAACGCGATTGTTGATTTTTT 171116
                           i     v             v                             
  rnd-1_family-        240 GGAGCAAGCTCACTGAGTCTGTGTGCTATCAACGCGATTGTTGATTTTTT 289

  scaffold122|s     171117 TCATATCTCCAGTATTAGCACTTTATGAATCTGCGCCATTCATGTCGTCA 171166
                              i      v i      ?   iii                    i   
  rnd-1_family-        290 TCACATCTCCTGCATTAGCNCTTCGCGAATCTGCGCCATTCATGTCATCA 339

  scaffold122|s     171167 ACATCATTAATGGCAGAGATAGAGGCCGTCAAA-AGGGCAGATTTTAC 171213
                                i?    v       i             -           i  
  rnd-1_family-        340 ACATCGNTAATCGCAGAGACAGAGGCCGTCAAAGAGGGCAGATTTCAC 387

Matrix = 20p41g.matrix
Kimura (with divCpGMod) = 11.08
Transitions / transversions = 2.70 (27/10)
Gap_init rate = 0.02 (8 / 330), avg. gap size = 2.25 (18 / 8)

2577 8.48 1.17 0.00 scaffold122|size482992 171046 171387 (308773) rnd-1_family-488#Unknown 41 386 (1) m_b1635s001i15 16745

  scaffold122|s     171046 ACAGATAACCCAGCGC-GATAGAGAGCATGCTCACTGAGTCTCTGTGCTA 171094
                                   i  i  i -   i i     v             v       
  rnd-1_family-         41 ACAGATAATCCGGCACAGATGGGGAGCAAGCTCACTGAGTCTGTGTGCTA 90

  scaffold122|s     171095 TCAACGCGATTGTTGATTTTTTTCATATCTCCAGTATTAGCACTTTATGA 171144
                                                    i      v i          iii  
  rnd-1_family-         91 TCAACGCGATTGTTGATTTTTTTCACATCTCCTGCATTAGCACTTCGCGA 140

  scaffold122|s     171145 ATCTGCGCCATTCATGTCGTCAACATCATTAATGGCAGAGATAGAGGCCG 171194
                                 i           i         ?            i        
  rnd-1_family-        141 ATCTGCACCATTCATGTCATCAACATCANTAATGGCAGAGACAGAGGCCG 190

  scaffold122|s     171195 TCAAA-AGGGCAGATTTTACCCTCTCAACAGATAATCTTGAACACATGGG 171243
                                -           i   vi                           
  rnd-1_family-        191 TCAAAGAGGGCAGATTTCACCACCTCAACAGATAATCTTGAACACATGGG 240

  scaffold122|s     171244 GAGCAAACTCACTGAGTATGTGTGCTATCAAAGCGAGTGTTGA--TTTTT 171291
                                 i          v             v    v      --     
  rnd-1_family-        241 GAGCAAGCTCACTGAGTCTGTGTGCTATCAACGCGATTGTTGATTTTTTT 290

  scaffold122|s     171292 CACATCTCCTGCATTAGCACTTCGCGAATCTGCACCATTCATGTCAATAA 171341
                                             ?              i            vi  
  rnd-1_family-        291 CACATCTCCTGCATTAGCNCTTCGCGAATCTGCGCCATTCATGTCATCAA 340

  scaffold122|s     171342 CATTGATAATCGCAGCGACAGAGGCCGTCAAAGAGGGCAGATATCA 171387
                              i ?         v                          v   
  rnd-1_family-        341 CATCGNTAATCGCAGAGACAGAGGCCGTCAAAGAGGGCAGATTTCA 386

Matrix = 20p41g.matrix
Kimura (with divCpGMod) = 7.60
Transitions / transversions = 1.90 (19/10)
Gap_init rate = 0.01 (3 / 341), avg. gap size = 1.33 (4 / 3)

2238 12.35 2.06 0.00 scaffold122|size482992 171221 171560 (308600) rnd-1_family-488#Unknown 41 387 (0) m_b1635s001i16 16745

  scaffold122|s     171221 ACAGATAATCTTGAACACATGGGGAGCAAACTCACTGAGTATGTGTGCTA 171270
                                     iv v   v           i          v         
  rnd-1_family-         41 ACAGATAATCCGGCACAGATGGGGAGCAAGCTCACTGAGTCTGTGTGCTA 90

  scaffold122|s     171271 TCAAAGCGAGTGTTGATTTT--TCACATCTCCTGCATTAGCACTTCGCGA 171318
                               v    v          --                            
  rnd-1_family-         91 TCAACGCGATTGTTGATTTTTTTCACATCTCCTGCATTAGCACTTCGCGA 140

  scaffold122|s     171319 ATCTGCACCATTCATGTCAATAACATTGATAATCGCAGCGACAGAGGCCG 171368
                                              vi     ii?    v    v           
  rnd-1_family-        141 ATCTGCACCATTCATGTCATCAACATCANTAATGGCAGAGACAGAGGCCG 190

  scaffold122|s     171369 TCAAAGAGGGCAGATATCATTCTTTCAACAGATAATCTGGCACAGATAGG 171418
                                          v   iivii              v v   v  i  
  rnd-1_family-        191 TCAAAGAGGGCAGATTTCACCACCTCAACAGATAATCTTGAACACATGGG 240

  scaffold122|s     171419 GAGCATGCTCACTGAGTC--TGTGCTATCAGCACGA-TGTTGG--TTTTT 171463
                                v            --          i i   -     i--     
  rnd-1_family-        241 GAGCAAGCTCACTGAGTCTGTGTGCTATCAACGCGATTGTTGATTTTTTT 290

  scaffold122|s     171464 AATATCTCCAGCATTAGCACTTTATGAATCTGCCCCATTCATGTCATCAA 171513
                           v i      v        ?   iii        v                
  rnd-1_family-        291 CACATCTCCTGCATTAGCNCTTCGCGAATCTGCGCCATTCATGTCATCAA 340

  scaffold122|s     171514 CATCATTAATGGCAGAGATAGAGGCCATCAAAGAGAGCATATTTTAC 171560
                               i?    v       i       i        i   v    i  
  rnd-1_family-        341 CATCGNTAATCGCAGAGACAGAGGCCGTCAAAGAGGGCAGATTTCAC 387

Matrix = 20p41g.matrix
Kimura (with divCpGMod) = 11.71
Transitions / transversions = 1.10 (22/20)
Gap_init rate = 0.01 (4 / 339), avg. gap size = 1.75 (7 / 4)

1575 9.68 2.30 0.00 scaffold122|size482992 171396 171612 (308548) rnd-1_family-488#Unknown 41 262 (125) m_b1635s001i17 16745

  scaffold122|s     171396 ACAGATAATCTGGCACAGATAGGGAGCATGCTCACTGAGTCTGTG--CTA 171443
                                     i         i       v                --   
  rnd-1_family-         41 ACAGATAATCCGGCACAGATGGGGAGCAAGCTCACTGAGTCTGTGTGCTA 90

  scaffold122|s     171444 TCAGCACGAT-GTTGGTTTTT--AATATCTCCAGCATTAGCACTTTATGA 171490
                              i i    -    i     --v i      v            iii  
  rnd-1_family-         91 TCAACGCGATTGTTGATTTTTTTCACATCTCCTGCATTAGCACTTCGCGA 140

  scaffold122|s     171491 ATCTGCCCCATTCATGTCATCAACATCATTAATGGCAGAGATAGAGGCCA 171540
                                 v                     ?            i       i
  rnd-1_family-        141 ATCTGCACCATTCATGTCATCAACATCANTAATGGCAGAGACAGAGGCCG 190

  scaffold122|s     171541 TCAAAGAGAGCATATTTTACCATCTCAACAGATAATCTTGAACACATGGG 171590
                                   i   v    i    i                           
  rnd-1_family-        191 TCAAAGAGGGCAGATTTCACCACCTCAACAGATAATCTTGAACACATGGG 240

  scaffold122|s     171591 GAGCAAACTCACTGAGTATGTG 171612
                                 i          v    
  rnd-1_family-        241 GAGCAAGCTCACTGAGTCTGTG 262

Matrix = 20p41g.matrix
Kimura (with divCpGMod) = 8.05
Transitions / transversions = 2.50 (15/6)
Gap_init rate = 0.01 (3 / 216), avg. gap size = 1.67 (5 / 3)


498 27.06 5.61 1.97 scaffold122|size482992 171616 171811 (308349) rnd-4_family-49#Unknown 739 941 (290) m_b1635s001i18 16746

  scaffold122|s     171616 CAAGGTGAGACTGTATTTGGTTT-TTTGTTTTCACTCTTGCCTTCCCTGA 171664
                                     v v v i      -      i    ii  v  v  v v  
  rnd-4_family-        739 CAAGGTGAGAATTTCTCTGGTTTGTTTGTTCTCACCTTTTCCATCACAGA 788

  scaffold122|s     171665 CA----ATTTAACATTTTTCAATTAAATTGTTCACCTTCCTCTCAACTTT 171710
                             ---- vi   iv                  -  v v    i  -  iv
  rnd-4_family-        789 CACATCAGCTAATTTTTTTCAATTAAATTGTT-ACGTGCCTCCCA-CTCA 836

  scaffold122|s     171711 ACCACAGAAATCTTGGCCCACAGAGGAAATTAGGCCGTGACACCAACAAC 171760
                               ii  v   iii       vv  i  ii   v v  v i  vv vi 
  rnd-4_family-        837 ACCATGGACATCCCAGCCCACATTGGGAACCAGGACCTGCCGCCCTCCGC 886

  scaffold122|s     171761 CACCACTAGCCATCAGAATTCC--CTGTCAACCAATCCTGCGC----ACA 171804
                           vv v          --   iv -- iiii i   i    ? v ----i  
  rnd-4_family-        887 GCCAACTAGCCATC--AATCGCAGCCACTAGCCAGTCCTNCTCCCAGGCA 934

  scaffold122|s     171805 GGTGAGA 171811
                                  
  rnd-4_family-        935 GGTGAGA 941

Matrix = 20p41g.matrix
Kimura (with divCpGMod) = 31.86
Transitions / transversions = 1.00 (26/26)
Gap_init rate = 0.04 (8 / 195), avg. gap size = 1.88 (15 / 8)

319 27.14 6.96 2.82 scaffold122|size482992 171618 171890 (308270) rnd-4_family-49#Unknown 380 663 (568) m_b1635s001i19 16746

  scaffold122|s     171618 AGGTGAGACTGTATTTGGTTTTTT-GTTTTCACTCTTGCCTTCCCTGACA 171666
                                   v viv i         -     vv vv  --i   v vii  
  rnd-4_family-        380 AGGTGAGAGTCCTTCTGGTTTTTTTGTTTTGTCGATT--TTTCGCAAGCA 427

  scaffold122|s     171667 ---AT-TTAACATTTTT--CAATTAAATTGTTCACCTTCCTCT--CAACT 171708
                           ---  -i          --             -  v    v i-- v  v
  rnd-4_family-        428 CNCATACTAACATTTTTTTCAATTAAATTGTT-ACGTTCCACCAGCCACG 476

  scaffold122|s     171709 TTACC-ACAGAAATCTTGGCCCACAGAGGAAATTAGGCCG-TGACACCAA 171756
                           iv   -i i  v    i         v vi      ? ? -i v i  ?v
  rnd-4_family-        477 CAACCTGCGGATATCTCGGCCCACAGTGCGAATTAGNCNGCCGCCGCCNT 526

  scaffold122|s     171757 CAACCACCACTAGCCATCAG-AATTCCCTGTCAACCAATCCTG-CGCACA 171804
                             i --  ?     i v  i-  ivv iv i i   -    vi-   vv 
  rnd-4_family-        527 CAGC--CCNCTAGCTAGCAACAACAGCTAGCCGACC-ATCCAACCGCCAA 573

  scaffold122|s     171805 GGTGAGA--CAATGATATTTGTTTGTTT--TCACAGTTCAAGCCAAGAGG 171850
                                  -- v  vvvi   v       --   - v  ivv  vv v ?v
  rnd-4_family-        574 GGTGAGAATCCATCTGGTTTTTTTGTTTCGTCA-ATTTTTCGCACACANC 622

  scaffold122|s     171851 ATAAGCTAACA--ATGTGCAATTAAATTGTACACCTTTCTCC 171890
                            i vi      --v v v i          -i  v ?i    
  rnd-4_family-        623 ACATACTAACATTTTTTCCGATTAAATTGT-TACGTNCCTCC 663

Matrix = 20p41g.matrix
Kimura (with divCpGMod) = 30.96
Transitions / transversions = 0.67 (29/43)
Gap_init rate = 0.07 (20 / 272), avg. gap size = 1.35 (27 / 20)


604 21.09 4.08 0.00 scaffold122|size482992 171666 171812 (308348) C rnd-1_family-666#Unknown (14) 154 2 m_b1635s001i20 16747

  scaffold122|s     171666 AATTTAACA-TTTTTCAATTAAATTGTTCACCTTC----CTCTCAACTTT 171710
                             i i v  -               vi vvi  v ----   i     iv
C rnd-1_family-        154 AACTCACCAGTTTTTCAATTAAATTTCTGTTCTGCAAATCTCCCAACTCA 105

  scaffold122|s     171711 ACCACAGAAATCTTGGCCCACAGAGGAAATTAGGCCGTGACACCAACAAC 171760
                             v ii i  ?   v  ?      v i ?        i v v  iv  v 
C rnd-1_family-        104 ACAATGGGAANCTTTGCNCACAGATGGANTTAGGCCGCGCCCCCGCCACC 55

  scaffold122|s     171761 CACCACTAGCCATCAGAATTCCCTGTCAACCAATCCTGCGCAC-AGGTGA 171809
                                       v   v           i v     i    i -      
C rnd-1_family-         54 CACCACTAGCCAACAGCATTCCCTGTCAGCGAATCCCGCGCGCAAGGTGA 5

  scaffold122|s     171810 GAC 171812
                              
C rnd-1_family-          4 GAC 2

Matrix = 20p41g.matrix
Kimura (with divCpGMod) = 21.98
Transitions / transversions = 0.94 (15/16)
Gap_init rate = 0.02 (3 / 146), avg. gap size = 2.00 (6 / 3)


498 27.06 5.61 1.97 scaffold122|size482992 171616 171811 (308349) rnd-4_family-49#Unknown 739 941 (290) m_b1635s001i18 16746

  scaffold122|s     171616 CAAGGTGAGACTGTATTTGGTTT-TTTGTTTTCACTCTTGCCTTCCCTGA 171664
                                     v v v i      -      i    ii  v  v  v v  
  rnd-4_family-        739 CAAGGTGAGAATTTCTCTGGTTTGTTTGTTCTCACCTTTTCCATCACAGA 788

  scaffold122|s     171665 CA----ATTTAACATTTTTCAATTAAATTGTTCACCTTCCTCTCAACTTT 171710
                             ---- vi   iv                  -  v v    i  -  iv
  rnd-4_family-        789 CACATCAGCTAATTTTTTTCAATTAAATTGTT-ACGTGCCTCCCA-CTCA 836

  scaffold122|s     171711 ACCACAGAAATCTTGGCCCACAGAGGAAATTAGGCCGTGACACCAACAAC 171760
                               ii  v   iii       vv  i  ii   v v  v i  vv vi 
  rnd-4_family-        837 ACCATGGACATCCCAGCCCACATTGGGAACCAGGACCTGCCGCCCTCCGC 886

  scaffold122|s     171761 CACCACTAGCCATCAGAATTCC--CTGTCAACCAATCCTGCGC----ACA 171804
                           vv v          --   iv -- iiii i   i    ? v ----i  
  rnd-4_family-        887 GCCAACTAGCCATC--AATCGCAGCCACTAGCCAGTCCTNCTCCCAGGCA 934

  scaffold122|s     171805 GGTGAGA 171811
                                  
  rnd-4_family-        935 GGTGAGA 941

Matrix = 20p41g.matrix
Kimura (with divCpGMod) = 31.86
Transitions / transversions = 1.00 (26/26)
Gap_init rate = 0.04 (8 / 195), avg. gap size = 1.88 (15 / 8)

319 27.14 6.96 2.82 scaffold122|size482992 171618 171890 (308270) rnd-4_family-49#Unknown 380 663 (568) m_b1635s001i19 16746

  scaffold122|s     171618 AGGTGAGACTGTATTTGGTTTTTT-GTTTTCACTCTTGCCTTCCCTGACA 171666
                                   v viv i         -     vv vv  --i   v vii  
  rnd-4_family-        380 AGGTGAGAGTCCTTCTGGTTTTTTTGTTTTGTCGATT--TTTCGCAAGCA 427

  scaffold122|s     171667 ---AT-TTAACATTTTT--CAATTAAATTGTTCACCTTCCTCT--CAACT 171708
                           ---  -i          --             -  v    v i-- v  v
  rnd-4_family-        428 CNCATACTAACATTTTTTTCAATTAAATTGTT-ACGTTCCACCAGCCACG 476

  scaffold122|s     171709 TTACC-ACAGAAATCTTGGCCCACAGAGGAAATTAGGCCG-TGACACCAA 171756
                           iv   -i i  v    i         v vi      ? ? -i v i  ?v
  rnd-4_family-        477 CAACCTGCGGATATCTCGGCCCACAGTGCGAATTAGNCNGCCGCCGCCNT 526

  scaffold122|s     171757 CAACCACCACTAGCCATCAG-AATTCCCTGTCAACCAATCCTG-CGCACA 171804
                             i --  ?     i v  i-  ivv iv i i   -    vi-   vv 
  rnd-4_family-        527 CAGC--CCNCTAGCTAGCAACAACAGCTAGCCGACC-ATCCAACCGCCAA 573

  scaffold122|s     171805 GGTGAGA--CAATGATATTTGTTTGTTT--TCACAGTTCAAGCCAAGAGG 171850
                                  -- v  vvvi   v       --   - v  ivv  vv v ?v
  rnd-4_family-        574 GGTGAGAATCCATCTGGTTTTTTTGTTTCGTCA-ATTTTTCGCACACANC 622

  scaffold122|s     171851 ATAAGCTAACA--ATGTGCAATTAAATTGTACACCTTTCTCC 171890
                            i vi      --v v v i          -i  v ?i    
  rnd-4_family-        623 ACATACTAACATTTTTTCCGATTAAATTGT-TACGTNCCTCC 663

Matrix = 20p41g.matrix
Kimura (with divCpGMod) = 30.96
Transitions / transversions = 0.67 (29/43)
Gap_init rate = 0.07 (20 / 272), avg. gap size = 1.35 (27 / 20)


2352 3.64 1.66 0.00 scaffold122|size482992 171970 172271 (307889) rnd-1_family-57#Unknown 102 408 (299) m_b1635s001i21 16748

  scaffold122|s     171970 ATTCAAAATTGTCTCCTCCT--TCTTCCTCTCTTGTTTGTTGTTTGAACT 172017
                                               --                            
  rnd-1_family-        102 ATTCAAAATTGTCTCCTCCTATTCTTCCTCTCTTGTTTGTTGTTTGAACT 151

  scaffold122|s     172018 GGACTGGGGAGAAGGGGTGATGTTTTGATTTGCATTGATTGATTTGCATG 172067
                                                                          i  
  rnd-1_family-        152 GGACTGGGGAGAAGGGGTGATGTTTTGATTTGCATTGATTGATTTGCGTG 201

  scaffold122|s     172068 GAATGTGATCGTGGTGGCGTCATTTGTGGTACCCTTGTACTTCGTGGGCA 172117
                                          v                      v           
  rnd-1_family-        202 GAATGTGATCGTGGTCGCGTCATTTGTGGTACCCTTGTCCTTCGTGGGCA 251

  scaffold122|s     172118 TTGACTCTCTT-GTGAAGCGAGATCTGATTTCTGTGCTCTGATATCTTTC 172166
                                      - i   i                i       ?       
  rnd-1_family-        252 TTGACTCTCTTGGCGAAACGAGATCTGATTTCTGCGCTCTGANATCTTTC 301

  scaffold122|s     172167 ATGTCAAAATTGT-GCCTCCTTCCTCTCTTGATTCCTC-TTTGTCTCCAT 172214
                             v          -                        -           
  rnd-1_family-        302 ATTTCAAAATTGTCGCCTCCTTCCTCTCTTGATTCCTCTTTTGTCTCCAT 351

  scaffold122|s     172215 CCTTCATTTCCAACTCCTGCCTCCTCCATCGTTGCCTCCTTCTTCCTCAC 172264
                             vi                                   i        v 
  rnd-1_family-        352 CCACCATTTCCAACTCCTGCCTCCTCCATCGTTGCCTCCCTCTTCCTCTC 401

  scaffold122|s     172265 TTGAATG 172271
                                  
  rnd-1_family-        402 TTGAATG 408

Matrix = 20p41g.matrix
Kimura (with divCpGMod) = 2.81
Transitions / transversions = 1.20 (6/5)
Gap_init rate = 0.01 (4 / 301), avg. gap size = 1.25 (5 / 4)

3098 3.98 1.49 0.00 scaffold122|size482992 172176 172577 (307583) rnd-1_family-57#Unknown 1 408 (299) m_b1635s001i22 16748

  scaffold122|s     172176 TTGT-GCCTCCTTCCTCTCTTGATTCCTCTTT-GTCTCCATCCTTCATTT 172223
                               -                           -          vi     
  rnd-1_family-          1 TTGTCGCCTCCTTCCTCTCTTGATTCCTCTTTTGTCTCCATCCACCATTT 50

  scaffold122|s     172224 CCAACTCCTGCCTCCTCCATCGTTGCCTCCTTCTTCCTCACTTGAATGAA 172273
                                                         i        v          
  rnd-1_family-         51 CCAACTCCTGCCTCCTCCATCGTTGCCTCCCTCTTCCTCTCTTGAATGAA 100

  scaffold122|s     172274 GATTCAAAATTGTCTC-TCCT--TCTTCCTCTCTTGTTTGTTGTTTGAAC 172320
                                           -    --                           
  rnd-1_family-        101 GATTCAAAATTGTCTCCTCCTATTCTTCCTCTCTTGTTTGTTGTTTGAAC 150

  scaffold122|s     172321 TGGACTGGGGAGAAGGGATGATGTTT-GATTTGCATTGATTGATTTGAAT 172369
                                            i        -                    vi 
  rnd-1_family-        151 TGGACTGGGGAGAAGGGGTGATGTTTTGATTTGCATTGATTGATTTGCGT 200

  scaffold122|s     172370 GGAATGTGATCGTGGTCATGTCATTTGTGGTACCCTTGTCCTTCGTGGGC 172419
                                            ii                               
  rnd-1_family-        201 GGAATGTGATCGTGGTCGCGTCATTTGTGGTACCCTTGTCCTTCGTGGGC 250

  scaffold122|s     172420 ATTGACTCTCTTGACGAAACGAGATCTGATTTCTGTGCTCTGATATCTTT 172469
                                        i                     i       ?      
  rnd-1_family-        251 ATTGACTCTCTTGGCGAAACGAGATCTGATTTCTGCGCTCTGANATCTTT 300

  scaffold122|s     172470 CATGTCAAAATTGTCGCCTCCTTCCTCTCTTGATTCCTCTTTTGTCTCCA 172519
                              v                                              
  rnd-1_family-        301 CATTTCAAAATTGTCGCCTCCTTCCTCTCTTGATTCCTCTTTTGTCTCCA 350

  scaffold122|s     172520 TCCTTCATTTCCAACTCCTGCCTCCTCCATCGTTGCCTCCTTCTTCCTCA 172569
                              vi                                   i        v
  rnd-1_family-        351 TCCACCATTTCCAACTCCTGCCTCCTCCATCGTTGCCTCCCTCTTCCTCT 400

  scaffold122|s     172570 CTTGAATG 172577
                                   
  rnd-1_family-        401 CTTGAATG 408

Matrix = 20p41g.matrix
Kimura (with divCpGMod) = 3.16
Transitions / transversions = 1.67 (10/6)
Gap_init rate = 0.01 (5 / 401), avg. gap size = 1.20 (6 / 5)

3215 3.22 0.99 0.00 scaffold122|size482992 172480 172883 (307277) rnd-1_family-57#Unknown 1 408 (299) m_b1635s001i23 16748

  scaffold122|s     172480 TTGTCGCCTCCTTCCTCTCTTGATTCCTCTTTTGTCTCCATCCTTCATTT 172529
                                                                      vi     
  rnd-1_family-          1 TTGTCGCCTCCTTCCTCTCTTGATTCCTCTTTTGTCTCCATCCACCATTT 50

  scaffold122|s     172530 CCAACTCCTGCCTCCTCCATCGTTGCCTCCTTCTTCCTCACTTGAATGAA 172579
                                                         i        v          
  rnd-1_family-         51 CCAACTCCTGCCTCCTCCATCGTTGCCTCCCTCTTCCTCTCTTGAATGAA 100

  scaffold122|s     172580 GATTCAAAATTGTCTC-TCCT--TCTTCCTCTCTTGTTTGTTGTTTGAAC 172626
                                           -    --                           
  rnd-1_family-        101 GATTCAAAATTGTCTCCTCCTATTCTTCCTCTCTTGTTTGTTGTTTGAAC 150

  scaffold122|s     172627 TGGACTGGGGAGAAGGGATGATGTTTTGATTTGCATTGATTGATTTGCAT 172676
                                            i                              i 
  rnd-1_family-        151 TGGACTGGGGAGAAGGGGTGATGTTTTGATTTGCATTGATTGATTTGCGT 200

  scaffold122|s     172677 GGAATGTGATCGTGGTCGCGTCATTTGTGGTACCCTTGTCCTTCGTGGGC 172726
                                                                             
  rnd-1_family-        201 GGAATGTGATCGTGGTCGCGTCATTTGTGGTACCCTTGTCCTTCGTGGGC 250

  scaffold122|s     172727 ATTGACTCTCTTGATGAAACGAGATCTGATTTCTGTGCTCTGATATCTTT 172776
                                        ii                    i       ?      
  rnd-1_family-        251 ATTGACTCTCTTGGCGAAACGAGATCTGATTTCTGCGCTCTGANATCTTT 300

  scaffold122|s     172777 CATGTCAAAATTGT-GCCTCCTTCCTCTCTTGATTCCTCTTTTGTCTCCA 172825
                              v          -                                   
  rnd-1_family-        301 CATTTCAAAATTGTCGCCTCCTTCCTCTCTTGATTCCTCTTTTGTCTCCA 350

  scaffold122|s     172826 TCCTTCATTTCCAACTCCTGCCTCCTCCATCGTTGCCTCCTTCTTCCTCT 172875
                              vi                                   i         
  rnd-1_family-        351 TCCACCATTTCCAACTCCTGCCTCCTCCATCGTTGCCTCCCTCTTCCTCT 400

  scaffold122|s     172876 CTTGAATG 172883
                                   
  rnd-1_family-        401 CTTGAATG 408

Matrix = 20p41g.matrix
Kimura (with divCpGMod) = 2.60
Transitions / transversions = 2.25 (9/4)
Gap_init rate = 0.01 (3 / 403), avg. gap size = 1.33 (4 / 3)

959 2.84 2.13 0.00 scaffold122|size482992 172787 172927 (307233) rnd-1_family-54#Unknown 1 144 (2271) m_b1635s001i24 16748

  scaffold122|s     172787 TTGT-GCCTCCTTCCTCTCTTGATTCCTCTTTTGTCTCCATCCTTCATTT 172835
                               -                                      vi     
  rnd-1_family-          1 TTGTCGCCTCCTTCCTCTCTTGATTCCTCTTTTGTCTCCATCCACCATTT 50

  scaffold122|s     172836 CCAACTCCTGCCTCCTCCATCGTTGCCTCCTTCTTCCTCTCTTGAATGAA 172885
                                                         i                   
  rnd-1_family-         51 CCAACTCCTGCCTCCTCCATCGTTGCCTCCCTCTTCCTCTCTTGAATGAA 100

  scaffold122|s     172886 GATTCAAACTTGTCTCCTCC--TTCTTCCTCTCTTGTTTGTTGT 172927
                                   v           --                      
  rnd-1_family-        101 GATTCAAAATTGTCTCCTCCTATTCTTCCTCTCTTGTTTGTTGT 144

Matrix = 20p41g.matrix
Kimura (with divCpGMod) = 2.89
Transitions / transversions = 1.00 (2/2)
Gap_init rate = 0.01 (2 / 140), avg. gap size = 1.50 (3 / 2)


5422 5.06 3.09 0.00 scaffold122|size482992 172988 173698 (306462) rnd-1_family-54#Unknown 314 1046 (1369) m_b1635s001i25 16748

  scaffold122|s     172988 TCTCCTCCATTCTTCC---ATTCC-CTCCTTCCTCCATCCTCCATTTCCA 173033
                             v     v i  ii ---     -  ii vi        v         
  rnd-1_family-        314 TCGCCTCCTTCCTCTCTTGATTCCTCTTTTGTCTCCATCCACCATTTCCA 363

  scaffold122|s     173034 ACTCCTGCCTCCTCCATCGTTGCCTCCTTCTTCCTCTCTTGAATGCCATT 173083
                                                      i                ?  i  
  rnd-1_family-        364 ACTCCTGCCTCCTCCATCGTTGCCTCCCTCTTCCTCTCTTGAATNCCGTT 413

  scaffold122|s     173084 CCATGCCCTCCGTCGCC--------CGCCAA-TAAACATCTCTCCC-TAT 173123
                                            --------      -              -   
  rnd-1_family-        414 CCATGCCCTCCGTCGCCACCGCCGCCGCCAAATAAACATCTCTCCCCTAT 463

  scaffold122|s     173124 GGCATCTTGACCTCCAACAACAGCATCTCCCCCTCCAAACCTATAACTCC 173173
                                                                             
  rnd-1_family-        464 GGCATCTTGACCTCCAACAACAGCATCTCCCCCTCCAAACCTATAACTCC 513

  scaffold122|s     173174 CATGGAGTACCTTCCCCCTT-GTAGTTACCAAGACTC--GTGGAAGCCGG 173220
                                               -                --           
  rnd-1_family-        514 CATGGAGTACCTTCCCCCTTCGTAGTTACCAAGACTCTCGTGGAAGCCGG 563

  scaffold122|s     173221 GAGTATAAACTAGGCCCACTCTCGTGGAAGCCGGGAGTATAAACTAGGCC 173270
                                                                        ?    
  rnd-1_family-        564 GAGTATAAACTAGGCCCACTCTCGTGGAAGCCGGGAGTATAAACTNGGCC 613

  scaffold122|s     173271 CACTCT--AGGAAGGCTGAGAGTCTAAAATAGGCCCACTCTCG-GGACAG 173317
                                 --               v                   -   v  
  rnd-1_family-        614 CACTCTCGAGGAAGGCTGAGAGTATAAAATAGGCCCACTCTCGAGGAAAG 663

  scaffold122|s     173318 CTGGGAGTCTAAAATAGGCCCACACCCAACAATCAACCTTATGAAAATTT 173367
                              i                                              
  rnd-1_family-        664 CTGAGAGTCTAAAATAGGCCCACACCCAACAATCAACCTTATGAAAATTT 713

  scaffold122|s     173368 TGCCGTCCAAATTAAATCCTTTGCTGCAAAGCACCCTTAATAAGATCAAT 173417
                                          vv   v      i       i              
  rnd-1_family-        714 TGCCGTCCAAATTAATACCTATGCTGCGAAGCACCTTTAATAAGATCAAT 763

  scaffold122|s     173418 TTACAAAGGCCTAGAGTTCAGGAACTTTCCATAAA-GAAGTTGAACCCTA 173466
                                        i                     -              
  rnd-1_family-        764 TTACAAAGGCCTAAAGTTCAGGAACTTTCCATAAAAGAAGTTGAACCCTA 813

  scaffold122|s     173467 ACTAAATCAATTGTGTGTTTGATTGATAAAATAGTCAGCTAATATACTTA 173516
                             ?v                    v               i vv      
  rnd-1_family-        814 ACNCAATCAATTGTGTGTTTGATTCATAAAATAGTCAGCTGAATTACTTA 863

  scaffold122|s     173517 GCCAAAATTCCACACCCA-TTTTTCTCCTGCCCCATTCCTATTGAGAAGA 173565
                                   v      v  -                         i     
  rnd-1_family-        864 GCCAAAATACCACACACAATTTTTCTCCTGCCCCATTCCTATTGGGAAGA 913

  scaffold122|s     173566 TGCCATTCTAGTGCTTGATTCACATGTAGAATGCATCAGAGTTCATAGTC 173615
                                                                             
  rnd-1_family-        914 TGCCATTCTAGTGCTTGATTCACATGTAGAATGCATCAGAGTTCATAGTC 963

  scaffold122|s     173616 ACAAACTTGAAAAGGTATCTCTACAAAATCTAATATCTGTGACAGAGTTC 173665
                                                 v                           
  rnd-1_family-        964 ACAAACTTGAAAAGGTATCTCTCCAAAATCTAATATCTGTGACAGAGTTC 1013

  scaffold122|s     173666 ATGGAAAAACCAAAAAGTGCAATGACTCATAAA 173698
                              i                 iii i    v  
  rnd-1_family-       1014 ATGAAAAAACCAAAAAGTGCAGCAATTCATCAA 1046

Matrix = 20p41g.matrix
Kimura (with divCpGMod) = 5.00
Transitions / transversions = 1.12 (19/17)
Gap_init rate = 0.02 (11 / 710), avg. gap size = 2.00 (22 / 11)

644 5.13 0.00 0.00 scaffold122|size482992 173686 173763 (306397) rnd-1_family-54#Unknown 1099 1176 (1239) m_b1635s001i26 16748

  scaffold122|s     173686 AATGACTCATAAATTCAAAATACCATTCACAGGTAAGATCAATGAAAAGA 173735
                                                                             
  rnd-1_family-       1099 AATGACTCATAAATTCAAAATACCATTCACAGGTAAGATCAATGAAAAGA 1148

  scaffold122|s     173736 GACTTGGTCGGATTTCCAACAGCAGAGT 173763
                              i    ii           i      
  rnd-1_family-       1149 GACCTGGTTAGATTTCCAACAACAGAGT 1176

Matrix = 20p41g.matrix
Kimura (with divCpGMod) = 5.41
Transitions / transversions = 1.00 (4/0)
Gap_init rate = 0.00 (0 / 77), avg. gap size = 0.0 (0 / 0)

601 3.80 6.33 0.00 scaffold122|size482992 173755 173833 (306327) rnd-1_family-54#Unknown 1217 1300 (1115) m_b1635s001i27 16748

  scaffold122|s     173755 CAGCAG-----AGTTTTATGGCAGATATTGAAAATTTTTCATTACTTTAA 173799
                                 -----              v       v                
  rnd-1_family-       1217 CAGCAGGACTCAGTTTTATGGCAGAAATTGAAATTTTTTCATTACTTTAA 1266

  scaffold122|s     173800 GGAATATGCTACCCCTCATTTGACCATAGGCTCT 173833
                                          v                  
  rnd-1_family-       1267 GGAATATGCTACCCCACATTTGACCATAGGCTCT 1300

Matrix = 20p41g.matrix
Kimura (with divCpGMod) = 3.91
Transitions / transversions = 0.00 (0/3)
Gap_init rate = 0.01 (1 / 78), avg. gap size = 5.00 (5 / 1)

2933 4.49 1.40 0.00 scaffold122|size482992 173833 174188 (305972) rnd-1_family-54#Unknown 1340 1700 (715) m_b1635s001i28 16748

  scaffold122|s     173833 TTTGTTCATGTATAATATTCAATCAAGCCATCAAACATTTCAGCTGTCTA 173882
                                                           i   i             
  rnd-1_family-       1340 TTTGTTCATGTATAATATTCAATCAAGCCATCGAACGTTTCAGCTGTCTA 1389

  scaffold122|s     173883 TACTGATAATGTATACTCCACCACTTATCACTTGCAACAGTGTATTCTAC 173932
                                        i           vv                       
  rnd-1_family-       1390 TACTGATAATGTACACTCCACCACTACTCACTTGCAACAGTGTATTCTAC 1439

  scaffold122|s     173933 TCTACAAGCATCAATTATTTTCAGTGC---ATATTTGGTCATTTCTTGGC 173979
                                           i         i---   v                
  rnd-1_family-       1440 TCTACAAGCATCAATTGTTTTCAGTGTGCTATAATTGGTCATTTCTTGGC 1489

  scaffold122|s     173980 TCTTTTGACATGCTTCTTCTATTATAGCTGCACTATGTGTAGCAGTCTCC 174029
                                                                             
  rnd-1_family-       1490 TCTTTTGACATGCTTCTTCTATTATAGCTGCACTATGTGTAGCAGTCTCC 1539

  scaffold122|s     174030 AGAGTGATTGTTACAGTGCAGTTGGTAAAGAATGAAAAGATCCAAAGGAG 174079
                                            v                                
  rnd-1_family-       1540 AGAGTGATTGTTACAGTTCAGTTGGTAAAGAATGAAAAGATCCAAAGGAG 1589

  scaffold122|s     174080 CACACTCCAAGTTTGCCATATTCAATGATTTTACATTAACCGTAGCATCA 174129
                                                                      i      
  rnd-1_family-       1590 CACACTCCAAGTTTGCCATATTCAATGATTTTACATTAACCGTGGCATCA 1639

  scaffold122|s     174130 AGACCTTTTTTAACATCATCA--TGCAATGTTTGACCATCTCCTGGGCAC 174177
                                  v i    i      --              i            
  rnd-1_family-       1640 AGACCTTATCTAACGTCATCATTTGCAATGTTTGACCGTCTCCTGGGCAC 1689

  scaffold122|s     174178 AATACAACTAG 174188
                                  vi  
  rnd-1_family-       1690 AATACAAGCAG 1700

Matrix = 20p41g.matrix
Kimura (with divCpGMod) = 3.57
Transitions / transversions = 1.67 (10/6)
Gap_init rate = 0.01 (2 / 355), avg. gap size = 2.50 (5 / 2)


1205 19.54 2.26 1.87 scaffold122|size482992 174185 174450 (305710) C genome_1_8676#DNA (0) 267 1 m_b1635s001i29 16749

  scaffold122|s     174185 CTAGGTTGCAAATTAATTCCTTTGTTACTGTCATCAAACTCCCAAAAATA 174234
                                          v vii             i    vi   v      
C genome_1_8676        267 CTAGGTTGCAAATTACTGTTTTTGTTACTGTCACCAAAACCCCCAAAATA 218

  scaffold122|s     174235 --ACTGTTGCAGTCACCTTGGTAATTCCCCATAACTTGCTGTGTATTCTC 174282
                           --     ii    v i v             vi v  i    i     i 
C genome_1_8676        217 TTACTGTCACAGTAATCATGGTAATTCCCCAAGAATTACTGTATATTCCC 168

  scaffold122|s     174283 CATTGACTTGTCAGTATAGGAGTCTCATTGATATCTCTAACTCCAATCCT 174332
                             v i i  vv   v --              vv i     i    i   
C genome_1_8676        167 CAGTAATTTTGCAGGA--GGAGTCTCATTGATTACCCTAACCCCAACCCT 120

  scaffold122|s     174333 AATTT--TTTAATAGTTACACATAAATTTTG--GTGACAAGAACCACCTC 174378
                             v  --   --      v   vv     ii-- i          i   i
C genome_1_8676        119 AAATTGATTT--TAGTTAGACAGTAATTTCACTGCGACAAGAACCGCCTT 72

  scaffold122|s     174379 GCCTCTAATAAAAAGCAACCTTACCAGGGAATTCTAAATTACTGTGGAAT 174428
                           v    i  -    i    iv     vi v   i           v     
C genome_1_8676         71 CCCTCCAA-AAAAGGCAATATTACCCAGTAATCCTAAATTACTGGGGAAT 23

  scaffold122|s     174429 TACTGGGTAATTTGCAGCGTAG 174450
                                           i v   
C genome_1_8676         22 TACTGGGTAATTTGCAACCTAG 1

Matrix = 20p41g.matrix
Kimura (with divCpGMod) = 21.86
Transitions / transversions = 1.12 (27/24)
Gap_init rate = 0.03 (8 / 265), avg. gap size = 1.38 (11 / 8)


1952 1.31 3.06 0.00 scaffold122|size482992 174447 174675 (305485) rnd-1_family-54#Unknown 1697 1932 (483) m_b1635s001i30 16750

  scaffold122|s     174447 GTAGCAATACAATTGTATTATACCAATCACCATGAAGAAGTGTGAATTAA 174496
                            i                                                
  rnd-1_family-       1697 GCAGCAATACAATTGTATTATACCAATCACCATGAAGAAGTGTGAATTAA 1746

  scaffold122|s     174497 TTAAGCAATACTGTTATTTGCCTCTCTATGGAGACATGCCATCCTATCTT 174546
                                                                             
  rnd-1_family-       1747 TTAAGCAATACTGTTATTTGCCTCTCTATGGAGACATGCCATCCTATCTT 1796

  scaffold122|s     174547 CAATGCCAATTCAAGCCCAAGTGCACTCG--CCAAATACTTTAAAGAGGA 174594
                                           i            --                   
  rnd-1_family-       1797 CAATGCCAATTCAAGCTCAAGTGCACTCGCTCCAAATACTTTAAAGAGGA 1846

  scaffold122|s     174595 C----TTGATGATGTT-TTGTATTAAAAATCAACCTATTTGATCAAATCA 174639
                            ----           -                                 
  rnd-1_family-       1847 CTATATTGATGATGTTATTGTATTAAAAATCAACCTATTTGATCAAATCA 1896

  scaffold122|s     174640 TCCATTCCTATAATAATGTCCAACTTTCAGCTTGCC 174675
                                    i                          
  rnd-1_family-       1897 TCCATTCCTGTAATAATGTCCAACTTTCAGCTTGCC 1932

Matrix = 20p41g.matrix
Kimura (with divCpGMod) = 1.33
Transitions / transversions = 1.00 (3/0)
Gap_init rate = 0.01 (3 / 228), avg. gap size = 2.33 (7 / 3)


930 11.57 1.32 2.68 scaffold122|size482992 174677 174827 (305333) C genome_1_8676#DNA (118) 149 1 m_b1635s001i31 16751

  scaffold122|s     174677 AGTCTCATTGACTTCCATAATACCCCAGCCCTAATTTGAGGTTAGTTTGA 174726
                                      i v  v   --     i      v    vv      v  
C genome_1_8676        149 AGTCTCATTGATTACCCTAA--CCCCAACCCTAAATTGATTTTAGTTAGA 102

  scaffold122|s     174727 CAGTAATTTCACTGTGACAAATACTGCCTTCCTT--GAAAAAGGCAATAT 174774
                                         i     iv  i       i --i             
C genome_1_8676        101 CAGTAATTTCACTGCGACAAGAACCGCCTTCCCTCCAAAAAAGGCAATAT 52

  scaffold122|s     174775 TACAAGCAGTAATCCTAAGTTACTGAGGAATTACTGGGTAATTTGCAACC 174824
                              --v            i      i                        
C genome_1_8676         51 TAC--CCAGTAATCCTAAATTACTGGGGAATTACTGGGTAATTTGCAACC 4

  scaffold122|s     174825 TAG 174827
                              
C genome_1_8676          3 TAG 1

Matrix = 20p41g.matrix
Kimura (with divCpGMod) = 11.15
Transitions / transversions = 1.12 (9/8)
Gap_init rate = 0.03 (5 / 150), avg. gap size = 1.20 (6 / 5)


5622 3.15 0.60 0.00 scaffold122|size482992 174828 175493 (304667) rnd-1_family-74#Unknown 717 1386 (569) m_b1635s001i32 16752

  scaffold122|s     174828 CTCTGAAGAAGCATTGTCACAACTTGATGCAATTTTGGTTGCAACTTACA 174877
                                                            ?                
  rnd-1_family-        717 CTCTGAAGAAGCATTGTCACAACTTGATGCAATNTTGGTTGCAACTTACA 766

  scaffold122|s     174878 CAGATGCCAAAGATATAAGCAAGCATGAAGCTTCTGGATGACAAAAATAT 174927
                                               i                             
  rnd-1_family-        767 CAGATGCCAAAGATATAAGCGAGCATGAAGCTTCTGGATGACAAAAATAT 816

  scaffold122|s     174928 GATATTACTCTTTTGAGATGCTCACTTTTCTCCAGTTACCACTCACAGAT 174977
                                                                       i     
  rnd-1_family-        817 GATATTACTCTTTTGAGATGCTCACTTTTCTCCAGTTACCACTCGCAGAT 866

  scaffold122|s     174978 TATGATACCACTGAGTGTCACAGTCACAAGTTCACATGC-AAGCACAATA 175026
                                          i?                      -   i      
  rnd-1_family-        867 TATGATACCACTGAGCNTCACAGTCACAAGTTCACATGCCAAGTACAATA 916

  scaffold122|s     175027 TAAGTTAATGGGCATAATTTATGACAATTGATTACCTCTTTATTGCCCTT 175076
                                           v                                 
  rnd-1_family-        917 TAAGTTAATGGGCATACTTTATGACAATTGATTACCTCTTTATTGCCCTT 966

  scaffold122|s     175077 TGACATCCTTCATTACTCAAAATATCTCTCCTGTCTACTTTTCG-AAGTC 175125
                                   v              v                   v-     
  rnd-1_family-        967 TGACATCCGTCATTACTCAAAATCTCTCTCCTGTCTACTTTTCCTAAGTC 1016

  scaffold122|s     175126 CTCCGGTTATCTCACTTGCGAGCACATCCCACCAAATTCTGTTTGATTGA 175175
                               v                        vv                   
  rnd-1_family-       1017 CTCCTGTTATCTCACTTGCGAGCACATCCATCCAAATTCTGTTTGATTGA 1066

  scaffold122|s     175176 TGTGAACATTACTTCTGCCACAATATCTCATGAACTGACATAATAGATAC 175225
                                               i                             
  rnd-1_family-       1067 TGTGAACATTACTTCTGCCATAATATCTCATGAACTGACATAATAGATAC 1116

  scaffold122|s     175226 AATGATCAAATGGAATGATTATCTGTTGTTTTTCTCTCAAGAAGCATTGT 175275
                                        i              i                     
  rnd-1_family-       1117 AATGATCAAATGGGATGATTATCTGTTGCTTTTCTCTCAAGAAGCATTGT 1166

  scaffold122|s     175276 GAAAATTTTGATTGGATAATGGATGCAACTATACAGATGCCAAAGA-AAA 175324
                                        v                                - v 
  rnd-1_family-       1167 GAAAATTTTGATTCGATAATGGATGCAACTATACAGATGCCAAAGATATA 1216

  scaffold122|s     175325 TGTGAGCATCAAGCTCCTGGATGACACC-AAAATAATGTCTTACTTTTAG 175373
                                     i                 -        i            
  rnd-1_family-       1217 TGTGAGCATCGAGCTCCTGGATGACACCAAAAATAATATCTTACTTTTAG 1266

  scaffold122|s     175374 GACTACACATGGATGCTCTTTTTCCCCACATACCACTCAGATTATGATAT 175423
                                     i             i                         
  rnd-1_family-       1267 GACTACACATAGATGCTCTTTTTCTCCACATACCACTCAGATTATGATAT 1316

  scaffold122|s     175424 CACCAAACCTCACAGTCACCCTTTCACATACCAAGTACAGTATAAGTTAA 175473
                                                                             
  rnd-1_family-       1317 CACCAAACCTCACAGTCACCCTTTCACATACCAAGTACAGTATAAGTTAA 1366

  scaffold122|s     175474 TCAACATAATTTATGGCACA 175493
                                   v           
  rnd-1_family-       1367 TCAACATACTTTATGGCACA 1386

Matrix = 20p41g.matrix
Kimura (with divCpGMod) = 2.81
Transitions / transversions = 1.10 (11/10)
Gap_init rate = 0.01 (4 / 665), avg. gap size = 1.00 (4 / 4)


697 6.00 1.96 1.96 scaffold122|size482992 175496 175597 (304563) C rnd-5_family-1842#Unknown (0) 102 1 m_b1635s001i34 16753

  scaffold122|s     175496 ACTTCAACCAAACTTTAAGTGTAGCCTTCATCAGTAAAAGTTTATGATAC 175545
                                          v  vi v i       --                 
C rnd-5_family-        102 ACTTCAACCAAACTTGAATCGAAACCTTCAT--GTAAAAGTTTATGATAC 55

  scaffold122|s     175546 CAAATCCACCATG--AAATGACATCAATTCTCAGGCAAAATGAAAGCTTG 175593
                                        --      v                          ? 
C rnd-5_family-         54 CAAATCCACCATGCGAAATGAGATCAATTCTCAGGCAAAATGAAAGCTNG 5

  scaffold122|s     175594 CACA 175597
                               
C rnd-5_family-          4 CACA 1

Matrix = 20p41g.matrix
Kimura (with divCpGMod) = 5.34
Transitions / transversions = 0.50 (2/4)
Gap_init rate = 0.03 (3 / 101), avg. gap size = 1.33 (4 / 3)


256 28.24 2.35 0.00 scaffold122|size482992 175534 175618 (304542) genome_6_129250-9]2#Unspecified 120 206 (333) m_b1635s001i35 16754

  scaffold122|s     175534 AGTTTATGA-TACCAAATCCACCATGAAATGACATCAATTCTCAGGCAAA 175582
                             v      -ii v         vvi   i  vv iv      i  i   
  genome_6_1292        120 AGGTTATGAGCGCAAAATCCACCCGAAAACGAACTTCATTCTCGGGTAAA 169

  scaffold122|s     175583 ATGAAAGCTTGCAC-AAAATGAACTTTATTTTGGGGT 175618
                             vvi    ii v - i      v  i       v  
  genome_6_1292        170 ATCCGAGCTCACCCGAGAATGAAGTTCATTTTGGTGT 206

Matrix = 20p41g.matrix
Kimura (with divCpGMod) = 28.80
Transitions / transversions = 1.00 (12/12)
Gap_init rate = 0.02 (2 / 84), avg. gap size = 1.00 (2 / 2)


251 27.97 5.60 5.60 scaffold122|size482992 175494 175618 (304542) genome_2_5130#DNA 95 219 (346) m_b1635s001i33 16755

  scaffold122|s     175494 AAACTTCAACCAAACTTTAAGTGTAGCCTTCATCAGTAAAAGTTTATGA- 175542
                              v   iv        v   v   ivv   i--i    v  v      -
  genome_2_5130         95 AAAGTTCGCCCAAACTTGAAGGGTAAAGTTCG--GGTAACAGGTTATGAG 142

  scaffold122|s     175543 TACCAAATCCACCATGAAATGACATCAATTCTCAGGCAAAATGAAAGCTT 175592
                           ii v         ivi      vi iv     vi  ii    vii  v i
  genome_2_5130        143 CGCAAAATCCACCGGAAAATGAAGTTCATTCTGGGGTGAAATCGGAGGTC 192

  scaffold122|s     175593 GC------ACAAAATGAACTTTATTTTGGGGT 175618
                           i ------         ---   --i      
  genome_2_5130        193 ACCCCAAAACAAAATGA---TTA--CTGGGGT 219

Matrix = 20p41g.matrix
Kimura (with divCpGMod) = 29.20
Transitions / transversions = 1.20 (18/15)
Gap_init rate = 0.07 (9 / 124), avg. gap size = 1.56 (14 / 9)


4441 5.34 0.70 1.06 scaffold122|size482992 175604 176171 (303989) rnd-1_family-74#Unknown 1388 1953 (2) m_b1635s001i36 16756

  scaffold122|s     175604 ACTTTATTTTGGGGTTGTTGCCAGCTGATCATTGTTTTGCCTGTTCATGT 175653
                                   ----                                      
  rnd-1_family-       1388 ACTTTATT----GGTTGTTGCCAGCTGATCATTGTTTTGCCTGTTCATGT 1433

  scaffold122|s     175654 T-GAATGGTGTCTTGATAATATATGTTCATTTTG-ATGCTATTATGTCAT 175701
                            -                      i        v-     i         
  rnd-1_family-       1434 TTGAATGGTGTCTTGATAATATATATTCATTTTCCATGCTGTTATGTCAT 1483

  scaffold122|s     175702 GATAATTA-TTTTTGTCTTAGATAAAATTTTGTTGTCTCTAGTATTTC-T 175749
                                   -                                       - 
  rnd-1_family-       1484 GATAATTATTTTTTGTCTTAGATAAAATTTTGTTGTCTCTAGTATTTCAT 1533

  scaffold122|s     175750 TTTTAATGTATGACCTTTATATCATTAACATTTATGCGAAATTTCTGTTG 175799
                               v                                       v vv  
  rnd-1_family-       1534 TTTTTATGTATGACCTTTATATCATTAACATTTATGCGAAATTTGTTATG 1583

  scaffold122|s     175800 TCAATTTCGACACATAGAAGGTATCGCCTTGTGTGAATGGTGTTGCACGA 175849
                             i                                  iv           
  rnd-1_family-       1584 TCGATTTCGACACATAGAAGGTATCGCCTTGTGTGAACTGTGTTGCACGA 1633

  scaffold122|s     175850 TGCGTATGCAGTTGCTGCGCCCATTATTTTCGTGGCACATAAAAATTGAC 175899
                              --          i                                  
  rnd-1_family-       1634 TGC--ATGCAGTTGCCGCGCCCATTATTTTCGTGGCACATAAAAATTGAC 1681

  scaffold122|s     175900 TTCACTACAGCAAGATGGGATTTTCGATCGTCCCCACAATCTCTTCCTCA 175949
                                                  i                   ii    i
  rnd-1_family-       1682 TTCACTACAGCAAGATGGGATTTCCGATCGTCCCCACAATCTCCCCCTCG 1731

  scaffold122|s     175950 TATCTTAGCATTTTGGTGGACTTTTGAGCTGCAAGTTGGCGCGCCTTCTC 175999
                                i                                     i      
  rnd-1_family-       1732 TATCTCAGCATTTTGGTGGACTTTTGAGCTGCAAGTTGGCGCGTCTTCTC 1781

  scaffold122|s     176000 GAACCAACTCTGGGCAACACGGCGCCCTGCGATGTGGCAAAAAGGTAGGT 176049
                             v   i    v       v                              
  rnd-1_family-       1782 GACCCAGCTCTTGGCAACAAGGCGCCCTGCGATGTGGCAAAAAGGTAGGT 1831

  scaffold122|s     176050 TGGTTGTTGTGTTTCGCAATGTTTTTTCTGCCCAACTATTTAATTGGAAA 176099
                                    i                      v                 
  rnd-1_family-       1832 TGGTTGTTGCGTTTCGCAATGTTTTTTCTGCCAAACTATTTAATTGGAAA 1881

  scaffold122|s     176100 TTCGCGCCCTGTCGTGCTATCTTCTGTCACTCCCCCTCCATGACTTTCAA 176149
                              i         v   i        i                       
  rnd-1_family-       1882 TTCACGCCCTGTCCTGCCATCTTCTGCCACTCCCCCTCCATGACTTTCAA 1931

  scaffold122|s     176150 AACACCACGCCCCACGCCCCAC 176171
                              v              v i 
  rnd-1_family-       1932 AACCCCACGCCCCACGCCGCGC 1953

Matrix = 20p41g.matrix
Kimura (with divCpGMod) = 4.68
Transitions / transversions = 1.31 (17/13)
Gap_init rate = 0.02 (10 / 567), avg. gap size = 1.00 (10 / 10)


4728 17.29 4.07 6.85 scaffold122|size482992 175863 177091 (303069) C rnd-1_family-3#Unknown (181) 1809 613 m_b1635s001i37 16757

  scaffold122|s     175863 GCTGCGCCCATTATTTTCGTGGCACATAAAAATTGACTTCACTACAGCAA 175912
                             i                  --------------               
C rnd-1_family-       1809 GCCGCGCCCATTATTTTCGTG--------------ACTTCACTACAGCAA 1774

  scaffold122|s     175913 GATGGGATTTTCGATCGTCCCCACAATCTCTTCCTCATATCTTAGCATTT 175962
                                     i                   ii    i     i       
C rnd-1_family-       1773 GATGGGATTTCCGATCGTCCCCACAATCTCCCCCTCGTATCTCAGCATTT 1724

  scaffold122|s     175963 TGGTGGACTTTTGAGCTGCAAGTTGGCGCGCCTTCTCGAACCAACTCTGG 176012
                                                         i        v   i    v 
C rnd-1_family-       1723 TGGTGGACTTTTGAGCTGCAAGTTGGCGCGTCTTCTCGACCCAGCTCTTG 1674

  scaffold122|s     176013 GCAACACGGCGCCCTGCGATGTGGCAAAAAGGTAGGTTGGTTGTTGTGTT 176062
                                 v                                       i   
C rnd-1_family-       1673 GCAACAAGGCGCCCTGCGATGTGGCAAAAAGGTAGGTTGGTTGTTGCGTT 1624

  scaffold122|s     176063 TCGCAATGTT-TTTTCTGCCCAACTATTTAATTGGAAATTCGCG-CCCTG 176110
                                     -         v                    i  -     
C rnd-1_family-       1623 TCGCAATGTTTTTTTCTGCCAAACTATTTAATTGGAAATTCACGCCCCTG 1574

  scaffold122|s     176111 TCGTGCTATCTTCTGTCACTCCCCCTCCATGACTTTCAAAACACCACGCC 176160
                             v   i        i                          v       
C rnd-1_family-       1573 TCCTGCCATCTTCTGCCACTCCCCCTCCATGACTTTCAAAACCCCACGCC 1524

  scaffold122|s     176161 CCACGCCCCACGCCTTGCTCTTCCCACGGATTCAATCCAACAACGAGAAA 176210
                                         vi      -  i   v                    
C rnd-1_family-       1523 CCACGCCCCACGCCGCGCTCTT-CCGCGGCTTCAATCCAACAACGAGAAA 1475

  scaffold122|s     176211 AAGAAGCAGGGCAATTGACCATGCCAGCGGTGAGAATTCCAATTTTTTAA 176260
                                     i             v  i       ? iv i         
C rnd-1_family-       1474 AAGAAGCAGGACAATTGACCATGCGAGTGGTGAGANTCGCGATTTTTTAA 1425

  scaffold122|s     176261 TTTGGTCAGTTATTTAATTGAAAATTGTCGTGCT-TCCTGACATCTATTC 176309
                           -       i           i    i        -     v    --   
C rnd-1_family-       1424 -TTGGTCAATTATTTAATTGGAAATCGTCGTGCTGTCCTGCCATC--TTC 1378

  scaffold122|s     176310 TGCAACGGCCCTCCTCTATGAAGAACAGAACCCACAAACCCCGTGCCCCC 176359
                                                  ---------i         ii -    
C rnd-1_family-       1377 TGCAACGGCCCTCCTCTATGAAG---------TACAAACCCCACG-CCCC 1338

  scaffold122|s     176360 ACGCTGCGCCCTCCT-CTAC--CAGATATCT--AACTTCCAAAAAAAGAA 176404
                               i         i- vi --  ---   i--   i?  --        
C rnd-1_family-       1337 ACGCCGCGCCCTCCCGCGGCTTCA---ATCCAGAACCNCC--AAAAAGAA 1293

  scaffold122|s     176405 GCAGGAAGAATGACCTCTCCTATGGTGTGTTTTGGC----TTCCATTTGC 176450
                                 vi v     viv vvi     v      v?----  iv  i  v
C rnd-1_family-       1292 GCAGGACAATTGACCGTGCAAGTGGTGAGTTTTGCNATTTTTTAATCTGG 1243

  scaffold122|s     176451 CCAACGATGTTTTGTTGAAAC-TCGACGCCTCTGACCTGTGATCTTCCTC 176499
                           i   iv  -  vvv       -   -  ---        ivv?    iv 
C rnd-1_family-       1242 TCAATTAT-TTAATTTGAAACGTCG-CG---CTGACCTGCCTNCTTCTGC 1198

  scaffold122|s     176500 CACGCCCATTGTCAATGAATTGC-AACCCCATGCCCCATGCCGTGCCCTC 176548
                           v   v  v iv  v i     i -   v   i      i    i      
C rnd-1_family-       1197 AACGGCCCTCCTCTACGAATTACAAACACCACGCCCCACGCCGCGCCCTC 1148

  scaffold122|s     176549 TCATGAA-AAAATTTACAGAC---AACAAAGAAGTAGGACAATCGACCAA 176594
                           i ii iv-vv   ii - v? ---  i       ii       i    iv
C rnd-1_family-       1147 CCGCGGCTTCAATCCA-ACNCCNAAATAAAGAAGCGGGACAATTGACCGT 1099

  scaffold122|s     176595 TCTCAGGGTGAGTTTTGCA-----TTATTTTACTTGCAATCTGTTTCATT 176639
                           v v iv            i-----       v   -    - i   ?   
C rnd-1_family-       1098 GCACGTGGTGAGTTTTGCGAATTTTTATTTTTCTT-CAAT-TATTTNATT 1051

  scaffold122|s     176640 GTAACTCAATGCCC---CTGACCTGTGGTCTACCTCCCCACCCCTCCTCT 176686
                           - i i---   ?  ---        iv?   v iv  v v     -  v 
C rnd-1_family-       1050 -TGAT---ATGNCCGAGCTGACCTGCCNTCTTCTGCCACCCCCCT-CTAT 1006

  scaffold122|s     176687 ATGAATGACAATCCCCATATGCCCTCACGTCGTGCCTTCCCATGGGAGCA 176736
                                 v    v   ----------    i  i   i    i   vvv? 
C rnd-1_family-       1005 ATGAATCACAAACCC----------CACGCCGCGCCCTCCCGTGGCTTNA 966

  scaffold122|s     176737 ATTTAACAGGC-A-AAAAACAAGCAGGACAATTGACAACTCCCATGGTAA 176784
                              ?  -  v - -     v    v  i        v  v  v     i 
C rnd-1_family-        965 ATTNAA-AGCCTATAAAAAGAAGCCGGGCAATTGACCACACCAATGGTGA 917

  scaffold122|s     176785 GTTTCGGACAT--TTTTGTTTGCCCAACAATTTAATTGTAACTCGA-CAT 176831
                               i vii  --    i   vvi    v         vi v-   - i 
C rnd-1_family-        916 GTTTTGTGTATTATTTTATTTTGTCAACTATTTAATTGGGAA-CGACCGT 868

  scaffold122|s     176832 CCCTCACCTGCAATCTTCT-TCACTACACTTCTACATGAATAACACACAC 176880
                               v      v       -i  i i v ii  v     i v v  i - 
C rnd-1_family-        867 CCCTGACCTGCCATCTTCTGCCATTGCCCCCCTCCATGAGTTAAACGC-C 819

  scaffold122|s     176881 CACAAATCATGCCCCACCCTCCTCTCGCCGCAA---AAAGTCTAACAGGA 176927
                              i---------  i      iv v  iv?  ---    i  i -----
C rnd-1_family-        818 CACG---------CCGCCCTCCCGTGGCTTNAATCTAAAGCCTGA----- 783

  scaffold122|s     176928 AGAAAACAAGCAAGAGAGTTAA--ACATTCCTGTGTGGTGAGTTTTT-GA 176974
                           --    v i v i  v i  i --   ii ----i            -  
C rnd-1_family-        782 --AAAAGAGGGAGGACAATTGACTACACCC----ATGGTGAGTTTTTCGA 739

  scaffold122|s     176975 CTTTTTTATGTGCCCATCTATTTAATTCAAAA----TATCTGCCACTTAC 177020
                           i i      v    v v          ii   ----        -  i i
C rnd-1_family-        738 TTCTTTTATTTGCCAAACTATTTAATTTGAAATTATTATCTGCC-CTCAT 690

  scaffold122|s     177021 C-TACCA----TCTTCCCA--ACAACCCTGAATTACAGTCCCCACTCCCA 177063
                            - ii  ----  ii    --      v    ?    ii           
C rnd-1_family-        689 CATGTCATCACTCCCCCCACCACAACCATGAANTACAACCCCCACTCCCA 640

  scaffold122|s     177064 -ACGACCTTCCTCTCATGCCGCATCAATC 177091
                           - vi  i i    i   --i      ii 
C rnd-1_family-        639 CAGAACTTCCCTCCCAT--TGCATCAGCC 613

Matrix = 20p41g.matrix
Kimura (with divCpGMod) = 17.09
Transitions / transversions = 1.36 (114/84)
Gap_init rate = 0.09 (108 / 1228), avg. gap size = 1.22 (132 / 108)

7622 11.45 2.73 4.56 scaffold122|size482992 176054 177371 (302789) C rnd-1_family-10#Unknown (4) 1305 11 m_b1635s001i38 16757

  scaffold122|s     176054 TGTTGTGTTTCGCAATGTTTTT-TCTGCCCAACTATTTA----ATTGGAA 176098
                             v  v    ii i  v     - i  ii   i     v---- i  vii
C rnd-1_family-       1305 TGGTGAGTTTTACGATTTTTTTATTTGTTCAATTATTTCTATCACTGTGG 1256

  scaffold122|s     176099 ATTCGCGCCCTGTCGTGCTATCTTCTGTCACTCC-CCCTCCATGACTTTC 176147
                            ----   v     v   i      ? i   i  -      ?      v 
C rnd-1_family-       1255 A----CGCGCTGTCCTGCCATCTTCNGCCACCCCTCCCTCCNTGACTTAC 1210

  scaffold122|s     176148 AAAACACCACGCCCCACGCCCCACGCCTTGCTCTTCCCACGGATTCAATC 176197
                            ? -------          v i -------- i    i   v       
C rnd-1_family-       1209 ANA-------GCCCCACGCCGCGC--------CCTCCCGCGGCTTCAATC 1175

  scaffold122|s     176198 CAACAACGAGAAAAAGAAGCAGGGCAATTGACCATGCCAGCGGTGAGAAT 176247
                           ?    --                i      ?   i? ?  i      vv 
C rnd-1_family-       1174 NAACA--GAGAAAAAGAAGCAGGACAATTGNCCACNCNAGTGGTGAGTTT 1127

  scaffold122|s     176248 TCCAATTTT----------------TTAATTTGGTCAGTTATTTAATTGA 176281
                            ?  i    ---------------- -----------------      i
C rnd-1_family-       1126 TNCAGTTTTNTATTTGCTCAACTATT-----------------TAATTGG 1094

  scaffold122|s     176282 AAATTGTCGTGCTT--CCTGACATCTATTCTGCAACGGCCCTCCTCTATG 176329
                             ? i ?   v i --    v ?  --   i  v   v     vivi   
C rnd-1_family-       1093 AANTCGNCGTCCCTGACCTGCCNTC--TTCCGCCACGCCCCTCGCACATG 1046

  scaffold122|s     176330 AAGAACAGAACCCACAAACCCCGTGCCCCCACGCTGCGCCCTCCTCTACC 176379
                             ---------ii          i          i         iviiv 
C rnd-1_family-       1045 AA---------TTACAAACCCCGCGCCCCCACGCCGCGCCCTCCCGCGGC 1005

  scaffold122|s     176380 AGATATCTAACTTCCAAAAAAAGAAGCAGGAAGAATGACCTCTCCTATGG 176429
                                       v                     v     v    ?    
C rnd-1_family-       1004 AGATATCTAACTGCCAAAAAAAGAAGCAGGAAGATTGACCACTCCNATGG 955

  scaffold122|s     176430 TGTGTTTTGGCTTCCATTTGCCCAACGATGTTTTGTTGAAACTCGACGCC 176479
                             v           i           v       i               
C rnd-1_family-        954 TGAGTTTTGGCTTCTATTTGCCCAACTATGTTTTATTGAAACTCGACGCC 905

  scaffold122|s     176480 TCTGACCTGTGATCTTCCTCCACGCCCATTGTCAATGAATTGCAACCCCA 176529
                                    i                 ? i   ?                
C rnd-1_family-        904 TCTGACCTGCGATCTTCCTCCACGCCCNTCGTCNATGAATTGCAACCCCA 855

  scaffold122|s     176530 TGCCCCATGCCGTGCCCTCTCATGA-AAAAATTTACAGACAACAAAGAAG 176578
                           i      i    i      i ii i- ?v    v    i   v       
C rnd-1_family-        854 CGCCCCACGCCGCGCCCTCCCGCGGCANCAATTAACAGGCAAAAAAGAAG 805

  scaffold122|s     176579 TAGGACAATCGACCAATCTCAGGGTGAGTTTTGCATTATTTTACTTGCAA 176628
                           i                   iv                            
C rnd-1_family-        804 CAGGACAATCGACCAATCTCGTGGTGAGTTTTGCATTATTTTACTTGCAA 755

  scaffold122|s     176629 TCTGTTTCATTGTAACTCAATGCCCCTGACCTGTGGTCTACCTCCCCACC 176678
                              i              i              iv     i         
C rnd-1_family-        754 TCTATTTCATTGTAACTCGATGCCCCTGACCTGCCGTCTATCTCCCCACC 705

  scaffold122|s     176679 CCTCCTCTATGAATGACAATCCCCATATGCCCTCACGTCGTGCCTTCCCA 176728
                                         v          i           i  i   i    i
C rnd-1_family-        704 CCTCCTCTATGAATTACAATCCCCACATGCCCTCACGCCGCGCCCTCCCG 655

  scaffold122|s     176729 TGGGAGCAATTTAACAGGCAAAAAACAAGCAGGACAATTGACAACTCCCA 176778
                                                    v                ?       
C rnd-1_family-        654 TGGGAGCAATTTAACAGGCAAAAAAGAAGCAGGACAATTGACNACTCCCA 605

  scaffold122|s     176779 TGGTAAGTTTCGGACATTTTTGTTTGCCCAACAATTTAATTGTAACTCGA 176828
                               i     i                     v    ?    ?       
C rnd-1_family-        604 TGGTGAGTTTTGGACATTTTTGTTTGCCCAACTATTTNATTGNAACTCGA 555

  scaffold122|s     176829 CATCCCTCACCTGCAATCTT-CTTCACTACACTTCTACATGAATAACACA 176877
                            i     v      i     -  i    i v  i  ?           v 
C rnd-1_family-        554 CGTCCCTGACCTGCGATCTTCCTCCACTGCCCTCCTNCATGAATAACAAA 505

  scaffold122|s     176878 CACCACAAATCATGCCCCACCCTCCTCTCGCCGCAAAAAGTCTAACAGGA 176927
                                 --i   i   v i            v  - ?             
C rnd-1_family-        504 CACCAC--GTCACGCCGCGCCCTCCTCTCGCGGC-ANAAGTCTAACAGGA 458

  scaffold122|s     176928 AGAAAACAAGCAAGAGAGTTAAACATTCCTGTGTGGTGAGTTTTT-GACT 176976
                                 v     i  v i  i        --i             -  i 
C rnd-1_family-        457 AGAAAAGAAGCAGGACAATTGAACATTCC--CGTGGTGAGTTTTTCGATT 410

  scaffold122|s     176977 TTTTTATGTGCCCATCTATTTAATTCAAAATATCTGCCACTTACCTACCA 177026
                           i      v    ? ?          v   v ?      v  v    i   
C rnd-1_family-        409 CTTTTATTTGCCNANCTATTTAATTAAAACTNTCTGCCCCTAACCTGCCA 360

  scaffold122|s     177027 TCTTCCCA---ACAACCCTGAATTACAGTCCCCACTCCCA-ACGACCTTC 177072
                                   ---      v         i            -     ? i 
C rnd-1_family-        359 TCTTCCCACCCACAACCATGAATTACAATCCCCACTCCCACACGACNTCC 310

  scaffold122|s     177073 CTCTCATGCCGCATCAATCTAACAGCTTTTGTGTAATGATGCAATTGTTT 177122
                              i    -                v              ?i        
C rnd-1_family-        309 CTCCCATG-CGCATCAATCTAACAGGTTTTGTGTAATGATNTAATTGTTT 261

  scaffold122|s     177123 TCTTCGCCATGCTTGTTTTTAGTCCAACATAAACTAAAGTTTGAAATAAT 177172
                              i  v                     i            i        
C rnd-1_family-        260 TCTCCGGCATGCTTGTTTTTAGTCCAACGTAAACTAAAGTTCGAAATAAT 211

  scaffold122|s     177173 ATTATTACATTTCAAAAATGGTTTTTGTAGGGACAGAGTTAACGTGTTAT 177222
                                                                      i      
C rnd-1_family-        210 ATTATTACATTTCAAAAATGGTTTTTGTAGGGACAGAGTTAACATGTTAT 161

  scaffold122|s     177223 TTTACGTGTTTACTCCTACTAGCCGGAGGGGGGAGTACTTGTTAGTAAAT 177272
                                                v                          ? 
C rnd-1_family-        160 TTTACGTGTTTACTCCTACTACCCGGAGGGGGGAGTACTTGTTAGTAANT 111

  scaffold122|s     177273 ATGATAGTAAGGAAATCTGAGTTCATCGG-CACGGGAAATATTC--TAAT 177319
                              v            iv    i      - v v ---- v   --i   
C rnd-1_family-        110 ATGTTAGTAAGGAAATTGGAGTCCATCGGACTCCG----TCTTCATCAAT 65

  scaffold122|s     177320 -CTGTTAGTTAAACTGTTAGCAAAAACGGAC-CTGTTAGTAAGTATGTAA 177367
                           -i           v                 -i          vv     
C rnd-1_family-         64 GTTGTTAGTTAAAATGTTAGCAAAAACGGACGTTGTTAGTAAGACTGTAA 15

  scaffold122|s     177368 GTAA 177371
                            i  
C rnd-1_family-         14 GCAA 11

Matrix = 20p41g.matrix
Kimura (with divCpGMod) = 10.33
Transitions / transversions = 1.53 (87/57)
Gap_init rate = 0.06 (73 / 1317), avg. gap size = 1.30 (95 / 73)

3926 17.44 7.59 6.16 scaffold122|size482992 176348 177532 (302628) C rnd-1_family-13#Unknown (0) 1201 1 m_b1635s001i39 16757

  scaffold122|s     176348 CCCCGTGCCCCCACGCTGCGCCCTCCTCTAC--CAGATATCTA--ACTTC 176393
                               ii     -    i     ii  v vi --  ---   i --  iv 
C rnd-1_family-       1201 CCCCACGCCCC-ACGCCGCGCCTCCCGCGGCTTCA---ATCCAGAACCGC 1156

  scaffold122|s     176394 CAAAAAAAGAAGCAGGAAGAATGACCTCTCCTATGGTGTGTTTTGG---- 176439
                                 --         vi v     viv vvi     v      v----
C rnd-1_family-       1155 CAAAAA--GAAGCAGGACAATTGACCGTGCGAGTGGTGAGTTTTGCGATT 1108

  scaffold122|s     176440 CTTCCATTTGCCCAACGATGTTTTGTTGAAACTCGACGCCTCTGACCTGT 176489
                           i  i?  i  vi   i-- i   vi  vi  -   v   v-        i
C rnd-1_family-       1107 TTTTNATCTGGTCAAT--TATTTAATTTGAA-TCGTCGCG-CTGACCTGC 1062

  scaffold122|s     176490 GATCTTCCTCCACGCCCATTGTCAATGAATTGCAA-CCCCATGCCCCATG 176538
                           -      iv v   v  v iv  v       i   -     i      i 
C rnd-1_family-       1061 -ATCTTCTGCAACGGCCCTCCTCTATGAATTACAAACCCCACGCCCCACG 1013

  scaffold122|s     176539 CCGTGCCCTCTCATGAAAAAATTTA---CAGA----CAACAAAGAAGTAG 176581
                              i      i ii iv----  i ---    ---- v i       i  
C rnd-1_family-       1012 CCGCGCCCTCCCGCGGC----TTCAATCCAGAACCCCCATAAAGAAGCAG 967

  scaffold122|s     176582 GACAATCGACCAATCTCAG----GGTGAGTTTTGCA-----TTATTTTAC 176622
                                 i    i- viv  ----            i-----       v 
C rnd-1_family-        966 GACAATTGACCG-TGCAAGTGGTGGTGAGTTTTGCGAATTTTTATTTTTC 918

  scaffold122|s     176623 TTGCAATCTGTTTCATTGTAACTCAATGCCC---CTGACCTGTGGTCTAC 176669
                             -    - i   ?   - i i---   i  ---        iv?   v 
C rnd-1_family-        917 TT-CAAT-TATTTNATT-TGAT---ATGTCCGAGCTGACCTGCCNTCTTC 874

  scaffold122|s     176670 CTCCCCACCCCTCCTCTATGAATGACAATCCCCATATGCCCTCACGTCGT 176719
                           iv  v v                v    v     ----------  i  i
C rnd-1_family-        873 TGCCACCCCCCTCCTCTATGAATCACAAACCCCA----------CGCCGC 834

  scaffold122|s     176720 GCCTTCCCATGGGAGCAATTTAACAGGC-A-AAAAACAAGCAGGACAATT 176767
                              i    i   vvv     ?  -  v - -     v    v  i     
C rnd-1_family-        833 GCCCTCCCGTGGCTTCAATTNAA-AGCCTATAAAAAGAAGCCGGGCAATT 785

  scaffold122|s     176768 GACAACTCCCATGGTAAGTTTCGGACATT--TTTGTTTGCCCAACAATTT 176815
                              v  v  v     i     iv v?   --   i   vvi    v    
C rnd-1_family-        784 GACCACGCCAATGGTGAGTTTTTGTNATTATTTTATTTCGTCAACTATTT 735

  scaffold122|s     176816 AATTGTAACTCGAC-ATCCCTCACCTGCAATCTTCT-TCACTACACTTCT 176863
                           ?    vi v-    -i     v      v       -i  i i v ii  
C rnd-1_family-        734 NATTGGGAA-CGACCGTCCCTGACCTGCCATCTTCTGCCATTGCCCCCCT 686

  scaffold122|s     176864 ACATGAATAACACACACCACAAATCATGCCCCACCCTCCTCTCGCCGCAA 176913
                           v       v v  i -    i---------  i      iv v  iv?  
C rnd-1_family-        685 CCATGAATTAAACGC-CCACG---------CCGCCCTCCCGTGGCTTNAA 646

  scaffold122|s     176914 ---AAAGTCTAACAGGAAGAAAACAAGCAAGAGAGTTAA--ACATTCCTG 176958
                           ---    i  i -------    v     i  v i  i --   ii ---
C rnd-1_family-        645 TCTAAAGCCTGA-------AAAAGAAGCAGGACAATTGACTACACCC--- 606

  scaffold122|s     176959 TGTGGTGAGTTTTT-GACTTTTTTATGTGCCCATCTATTTAATTCAAAAT 177007
                           -             -  i ?      v    v v          ii    
C rnd-1_family-        605 -GTGGTGAGTTTTTCGATTNTTTTATTTGCCAAACTATTTAATTTGAAAT 557

  scaffold122|s     177008 ----ATCTGCCACTTACC-TACCATCTTCCCA------------ACAACC 177040
                           ----       -  ?   - i           ------------      
C rnd-1_family-        556 TATTATCTGCC-CTNACCATGCCATCTTCCCACTGCCCCCCACCACAACC 508

  scaffold122|s     177041 CTGAATTACAGTCCCCACTCCCA-ACGACCTTCCTCTCATGCCGCATCAA 177089
                           v         ii           - vi  i i    i   ?--       
C rnd-1_family-        507 ATGAATTACAACCCCCACTCCCACAGAACTTCCCTCCCATN--GCATCAA 460

  scaffold122|s     177090 TCTAACA------GCTTTTGTGTAATGATGCAATTGTTTTCTTCGCCATG 177133
                                  ------ i v            ii i        v  v    -
C rnd-1_family-        459 TCTAACAAATGATGTTGTTGTGTAATGATATAGTTGTTTTCGTCCCCAT- 411

  scaffold122|s     177134 CTTGTTTTTAGTCCAACAT----AAACTAAAGTTTGAAATAATATTATTA 177179
                           --   ---- iv  v v  ----   ?  vv   i i  --         
C rnd-1_family-        410 --TGT----AAACCTAAATTTCAAAANTATTGTTCGGAA--ATATTATTA 369

  scaffold122|s     177180 CATTTCAAAAATGGTTTTTGTAGGGACAGAGTTAACG--TGTT-ATTTTA 177226
                                                               i--    -      
C rnd-1_family-        368 CATTTCAAAAATGGTTTTTGTAGGGACAGAGTTAACACATGTTTATTTTA 319

  scaffold122|s     177227 CGTGTTTACTCCTACTAGCCGGAGGGGGGAGTACTTGTTAGTAAATATGA 177276
                                            v                          ?    v
C rnd-1_family-        318 CGTGTTTACTCCTACTACCCGGAGGGGGGAGTACTTGTTAGTAANTATGT 269

  scaffold122|s     177277 TAGTAAGGAAATCTGAGTTCATCGG-CACGGGAAATATTC--TAAT-CTG 177322
                                       iv    i      - v v ---- v   --i   -i  
C rnd-1_family-        268 TAGTAAGGAAATTGGAGTCCATCGGACTCCG----TCTTCATCAATGTTG 223

  scaffold122|s     177323 TTAGTTAAACTGTTAGCAAAAACGGAC-CTGTTAGTAAGTATGTAAGTAA 177371
                                    v                 -           vv      i  
C rnd-1_family-        222 TTAGTTAAAATGTTAGCAAAAACGGACGCTGTTAGTAAGACTGTAAGCAA 173

  scaffold122|s     177372 ATCAGAAAAATCAATGAATTTTGTTCGGAGCCACAAATATCTAACAGATT 177421
                           iv -v       i           ivi i  v  - ?  v       ?  
C rnd-1_family-        172 GGC-CAAAAATCGATGAATTTTGTCGAGGGCAAC-ANTAACTAACAGNTT 125

  scaffold122|s     177422 AACTAACAAGGCCAATTT-----------CGAGAAGGTTTCTGCCTAGTA 177460
                                     v  i    -----------        ?       i    
C rnd-1_family-        124 AACTAACAAGTCCGATTTTTCACGAACTGCGAGAAGGNTTCTGCCCAGTA 75

  scaffold122|s     177461 TTAAACCTACATGC-ACATGTTAGTAAG-CCCTTTGCTTTTTACTAACAG 177508
                            ? ??         - i?      i   -  ?     -   i        
C rnd-1_family-         74 TNANNCCTACATGCGATNTGTTAGCAAGACCNTTTGC-TTTCACTAACAG 26

  scaffold122|s     177509 -CTTACTAACAATTCGTTTGCAGTG 177532
                           -          ?i            
C rnd-1_family-         25 TCTTACTAACANCTCGTTTGCAGTG 1

Matrix = 20p41g.matrix
Kimura (with divCpGMod) = 18.16
Transitions / transversions = 1.18 (105/89)
Gap_init rate = 0.09 (107 / 1184), avg. gap size = 1.53 (164 / 107)

4145 12.05 4.78 4.40 scaffold122|size482992 176717 177532 (302628) C rnd-1_family-20#Unknown (0) 819 1 m_b1635s001i40 16757

  scaffold122|s     176717 CGTGCCTTCCCATGGGAGCAATTTAACAGGC-A-AAAAACAAGCAGGACA 176764
                             i   i    i   vvvv    v  -    - -     v    v  i  
C rnd-1_family-        819 CGCGCCCTCCCGTGGCTTGAATTGAA-AGGCTATAAAAAGAAGCCGGGCA 771

  scaffold122|s     176765 ATTGACAACTCCCATGGTAAGTTTCGGACA---TTTTTGTTTGCCCAACA 176811
                                 v  v  v     i     iv v  ---?        vv     v
C rnd-1_family-        770 ATTGACCACACCAATGGTGAGTTTTTGTCAATTNTTTTGTTTTGCCAACT 721

  scaffold122|s     176812 ATTTAATTGTAACTCGACATCCCTCACCTGCAATCTTCT-TCACTACACT 176860
                                    v  v     i     v      v       -i    i v i
C rnd-1_family-        720 ATTTAATTGGAAATCGACGTCCCTGACCTGCCATCTTCTGCCACTGCCCC 671

  scaffold122|s     176861 TCTACATGAATAACACACACCACAAATCATGCCCCACCCTCCTCTCGCCG 176910
                           i  v     ? v v    -    i---------  i      ---   v 
C rnd-1_family-        670 CCTCCATGANTTAAACAC-CCACG---------CCGCCCTCC---CGCGG 634

  scaffold122|s     176911 CAAAAAGTCTAA--CAGGAAGAAAACAAGCAAGAGAGTTAAACATTCCTG 176958
                            vv?  -     -- v?   --   v     i  v i  i v  iv  i 
C rnd-1_family-        633 CTTNAA-TCTAAAGCCNGAA--AAAGAAGCAGGACAATTGACCACGCCCG 587

  scaffold122|s     176959 TGTGGTGAGTTTTT-GACTTTTTTATGTGCCCATCTATTTAATTCAAAAT 177007
                             --         ?-  i i      v      v          ii    
C rnd-1_family-        586 TG--GTGAGTTTTNCGATTCTTTTATTTGCCCAACTATTTAATTTGAAAT 539

  scaffold122|s     177008 ----ATCTGCCACTTA-CCTACCATCTTCCCA-----------ACAACCC 177041
                           ----       -  i -   i           -----------      v
C rnd-1_family-        538 CATTATCTGCC-CTCATCCTGCCATCTTCCCACTGCCCCCACCACAACCA 490

  scaffold122|s     177042 TGAATTACAGTCCCCACTCCCA-ACGACCTTCCTCTCATGCCGCATCAAT 177090
                               ?    i-           - vi  i i    i i  --        
C rnd-1_family-        489 TGAANTACAA-CCCCACTCCCACAGAACTTCCCTCCCGTG--GCATCAAT 443

  scaffold122|s     177091 CTAA-CA------GCTTTTGTGTAATGATGCAATTGTTTTCTTCGCCATG 177133
                               -  ------ i v            ii i        v  v    -
C rnd-1_family-        442 CTAAACAAATGATGTTGTTGTGTAATGATATAGTTGTTTTCGTCCCCAT- 394

  scaffold122|s     177134 CTTGTTTTTAGTCCAACAT----AAACTAAAGTTTGAAATAATATTATTA 177179
                           --   ---- iv  v v  ----   ?  vv   i      ---      
C rnd-1_family-        393 --TGT----AAACCTAAATTTCAAAANTATTGTTCGAAATA---TTATTA 353

  scaffold122|s     177180 CATTTCAAAAATGGTTTTTGTAGGGACAGAGTTAACGTGTTATTTTACGT 177229
                                                               i         ?   
C rnd-1_family-        352 CATTTCAAAAATGGTTTTTGTAGGGACAGAGTTAACATGTTATTTTNCGT 303

  scaffold122|s     177230 GTTTACTCCTACTAGCCGGAGGGGGGAGTACTTGTTAGTAAATATGATAG 177279
                                         v    ---                   v    v   
C rnd-1_family-        302 GTTTACTCCTACTACCCGG---GGGGAGTACTTGTTAGTAATTATGTTAG 256

  scaffold122|s     177280 TAAGGAAATCTGAGTTCATCGGCACGGGAAATATTCTAATCTGTTAGTTA 177329
                                     v    i          v     ?   ?             
C rnd-1_family-        255 TAAGGAAATCGGAGTCCATCGGCACGCGAAATNTTCNAATCTGTTAGTTA 206

  scaffold122|s     177330 AACTGTTAGCAAAAACGGAC-CTGTTAGTAAGTATGTAAGTAAATCAGAA 177378
                             v                 -                         i   
C rnd-1_family-        205 AAATGTTAGCAAAAACGGACGCTGTTAGTAAGTATGTAAGTAAATCGGAA 156

  scaffold122|s     177379 AAATCAATGAATTTTGTTCGGAGCCACAAATATCTAACAGATTAACTAAC 177428
                                i        i   v                               
C rnd-1_family-        155 AAATCGATGAATTTCGTTAGGAGCCACAAATATCTAACAGATTAACTAAC 106

  scaffold122|s     177429 AAGGCCAATTTCGAGAAGGTTTCTGCCTAGTATTAAACCTACATGC-ACA 177477
                              ?  i                    i                  -  i
C rnd-1_family-        105 AAGNCCGATTTCGAGAAGGTTTCTGCCCAGTATTAAACCTACATGCGACG 56

  scaffold122|s     177478 TGTTAGTAAGCCCTTTGCTTTTTACTAACAGCTTACTAACAATTCGTTTG 177527
                                                                             
C rnd-1_family-         55 TGTTAGTAAGCCCTTTGCTTTTTACTAACAGCTTACTAACAATTCGTTTG 6

  scaffold122|s     177528 CAGTG 177532
                                
C rnd-1_family-          5 CAGTG 1

Matrix = 20p41g.matrix
Kimura (with divCpGMod) = 11.41
Transitions / transversions = 0.88 (44/50)
Gap_init rate = 0.06 (51 / 815), avg. gap size = 1.47 (75 / 51)


3011 9.65 2.47 1.84 scaffold122|size482992 177658 178143 (302017) C rnd-1_family-189#Unknown (645) 489 1 m_b1635s001i41 16758

  scaffold122|s     177658 TAACATGGCTTTTGCTATTCCATGAACTTCTTCAAAAATGTGAATAAGTT 177707
                             ?                     v   i           i         
C rnd-1_family-        489 TANCATGGCTTTTGCTATTCCATGTACTCCTTCAAAAATGCGAATAAGTT 440

  scaffold122|s     177708 GCTGATGAAGTTTGAGAGGAATGACAAATTGTTGTGAATTTATGTAGAGC 177757
                              v           i                                  
C rnd-1_family-        439 GCTTATGAAGTTTGAAAGGAATGACAAATTGTTGTGAATTTATGTAGAGC 390

  scaffold122|s     177758 CGGAGAATGCTGATCTGTTACTGTTGCAAAGGGATCTTAGTGTGTTGGTT 177807
                           i                        i v                      
C rnd-1_family-        389 TGGAGAATGCTGATCTGTTACTGTTACTAAGGGATCTTAGTGTGTTGGTT 340

  scaffold122|s     177808 GCAGGATTTTAAGTCTCTATGAAATATAGACATTTTTTGAAGTGATATAA 177857
                                                                             
C rnd-1_family-        339 GCAGGATTTTAAGTCTCTATGAAATATAGACATTTTTTGAAGTGATATAA 290

  scaffold122|s     177858 TATATAGTTCTTGTAATCAAAACATGTCATGATCACAAGAGTTATAATTT 177907
                             i                         i           ?  i      
C rnd-1_family-        289 TACATAGTTCTTGTAATCAAAACATGTCGTGATCACAAGANTTGTAATTT 240

  scaffold122|s     177908 CTTGTGATTTACTAGATATCACTCAGACCT--TTTAAAATATGTGTTTCA 177955
                             i i                  i      --  i  ii          i
C rnd-1_family-        239 CTCGCGATTTACTAGATATCACTTAGACCTTCTTCAAGGTATGTGTTTCG 190

  scaffold122|s     177956 TCAAATTTTTATTGTGTTTGCTAGATCGCGATCATAGTTAATATCATAAA 178005
                             i             iv             v     v       v   i
C rnd-1_family-        189 TCGAATTTTTATTGTGCGTGCTAGATCGCGAACATAGGTAATATCTTAAG 140

  scaffold122|s     178006 ATATCTTTTTGATGTT---TAAAAGGGA-GACCTATATCATCATTGATCG 178051
                              ----   v  i  ---ii  vv v -       iv?v  ---     
C rnd-1_family-        139 ATA----TTTCATATTACGCGAACTGTATGACCTATGANTTC---GATCG 97

  scaffold122|s     178052 -GATTCATTAATATTAGATTGTGAAATATAT----ATTACTATAGGTATT 178096
                           -       v       v i i   ?  v v ---- ?  -        v 
C rnd-1_family-         96 CGATTCATGAATATTATACTATGANATCTCTCGNAANTA-TATAGGTAAT 48

  scaffold122|s     178097 TACATCATAG-ATCGTTTCTATGATATTGATGCGCAGTAATAAGGACT 178143
                                     -    -              i v  i          i 
C rnd-1_family-         47 TACATCATAGAATCG-TTCTATGATATTGACGAGCGGTAATAAGGATT 1

Matrix = 20p41g.matrix
Kimura (with divCpGMod) = 8.27
Transitions / transversions = 1.42 (27/19)
Gap_init rate = 0.03 (15 / 485), avg. gap size = 1.40 (21 / 15)


225 33.17 3.48 4.00 scaffold122|size482992 178098 178298 (301862) C genome_9_1663#DNA (231) 200 1 m_b1635s001i42 16759

  scaffold122|s     178098 ACATCATAGATCGTTTCTATGATATTGATGCGCAGTAATAAGGACTAATG 178147
                              v   v ivv      -i ii vii  v  v  iv iii   vi   i
C genome_9_1663        200 ACAGCATCGGAGGTTTCT-CGGCAACAATCCGGAGCCACGGGGAGCAATA 152

  scaffold122|s     178148 CATATTGGCATGTTGCTGTTGAGTAGGATAATCGATCATGAATGGTTTTA 178197
                                v  ii i      v  v v   iv  v v  iv vi v       
C genome_9_1663        151 CATATGGGTGTATTGCTGGTGTGAAGGGGAAACTATTCTTGAGGGTTTTA 102

  scaffold122|s     178198 GA---ATGTCCGGAGTTGATTTAATGGGTTAAAAACGCAAATGTCA-TGA 178243
                            v---  v ---   iv    v   iiv v      i         -   
C genome_9_1663        101 GTTCTATTT---GAGCGGATTAAATAACTGAAAAACACAAATGTCAGTGA 55

  scaffold122|s     178244 AAATGG---GGGAAATGGAGCTTATACTCCGTGGGCACTTATGAACCGAG 178290
                           i v v ---  ----  vvi       v   vv vi  i   i v   iv
C genome_9_1663         54 GACTTGCCCGG----TGTTACTTATACACCGGTGTTACCTATAATCCGGC 9

  scaffold122|s     178291 ATATACGG 178298
                           v       
C genome_9_1663          8 TTATACGG 1

Matrix = 20p41g.matrix
Kimura (with divCpGMod) = 41.35
Transitions / transversions = 0.78 (28/36)
Gap_init rate = 0.06 (11 / 200), avg. gap size = 1.36 (15 / 11)

1237 7.93 0.00 0.00 scaffold122|size482992 178135 178298 (301862) C genome_9_4307#DNA (267) 164 1 m_b1635s001i43 16759

  scaffold122|s     178135 ATAAGGACTAATGCATATTGGCATGTTGCTGTTGAGTAGGATAATCGATC 178184
                                   i                                v        
C genome_9_4307        164 ATAAGGACCAATGCATATTGGCATGTTGCTGTTGAGTAGGAGAATCGATC 115

  scaffold122|s     178185 ATGAATGGTTTTAGAATGTCCGGAGTTGATTTAATGGGTTAAAAACGCAA 178234
                            iv                    i  i                   i   
C genome_9_4307        114 ACTAATGGTTTTAGAATGTCCGGGGTCGATTTAATGGGTTAAAAACACAA 65

  scaffold122|s     178235 ATGTCATGAAAATGGGGGAAATGGAGCTTATACTCCGTGGGCACTTATGA 178284
                                        v        iv v      v         v       
C genome_9_4307         64 ATGTCATGAAAATCGGGGAAATATATCTTATAATCCGTGGGCTCTTATGA 15

  scaffold122|s     178285 ACCGAGATATACGG 178298
                                         
C genome_9_4307         14 ACCGAGATATACGG 1

Matrix = 20p41g.matrix
Kimura (with divCpGMod) = 7.77
Transitions / transversions = 0.86 (6/7)
Gap_init rate = 0.00 (0 / 163), avg. gap size = 0.0 (0 / 0)


2179 12.42 3.92 0.82 scaffold122|size482992 178304 178660 (301500) genome_7_21796#DNA 91 458 (1) m_b1635s001i44 16760

  scaffold122|s     178304 GTCCTCAAGCGATGGAAAAAA--GTATCTTTTGTCTTTTCATTTTTTACC 178351
                                  v             --      i        vi-         
  genome_7_2179         91 GTCCTCACGCGATGGAAAAAAATGTATCTCTTGTCTTTAT-TTTTTTACC 139

  scaffold122|s     178352 TCAATTTCCCTACCTGAAGGGTACCTTGCAGAGCACATCACACACATCAC 178401
                             v   v       i          v i  v                   
  genome_7_2179        140 TCTATTACCCTACCCGAAGGGTACCGTACACAGCACATCACACACATCAC 189

  scaffold122|s     178402 ACACGAACAATCAACAGCATCCCCTGCCGCACCTCATCGTGGTGA----- 178446
                            -          iv         v   v        i i      -----
  genome_7_2179        190 A-ACGAACAATCGCCAGCATCCCGTGCAGCACCTCACCATGGTGACGGGT 238

  scaffold122|s     178447 -----GTTTCAGG-CATAATTCCAAAACTTGGTGAATATTAGGACCCGCA 178490
                           -----    iv  -       vv v    i  i       v i  v i i
  genome_7_2179        239 AGTGAGTTTTTGGTCATAATTAAATAACTCGGCGAATATTTGAACGCACG 288

  scaffold122|s     178491 GGGAGCTACACATATGGGGAAATTGGTGTTGATGAGGAGAATCTAAAGAA 178540
                               i                           i                v
  genome_7_2179        289 GGGAACTACACATATGGGGAAATTGGTGTTGACGAGGAGAATCTAAAGAC 338

  scaffold122|s     178541 CACAGCTTTAGAATAAACAGAGTGTGTTAATTGGCCAAATAAAACACATG 178590
                           v i          i                      i  v      v   
  genome_7_2179        339 GATAGCTTTAGAACAAACAGAGTGTGTTAATTGGCCGAAAAAAACAAATG 388

  scaffold122|s     178591 TTCACCAAAATCGATCATTTC-CACTGGGTGGTTCTTATACCCTGGTGGT 178639
                                        i      i-  v -                i      
  genome_7_2179        389 TTCACCAAAATCGGTCATTTTGCAGT-GGTGGTTCTTATACCCCGGTGGT 437

  scaffold122|s     178640 TCTTATGCTCCAGAATTTACG 178660
                                      i v  v    
  genome_7_2179        438 TCTTATGCTCCGGTATATACG 458

Matrix = 20p41g.matrix
Kimura (with divCpGMod) = 10.90
Transitions / transversions = 1.00 (22/22)
Gap_init rate = 0.02 (8 / 356), avg. gap size = 2.12 (17 / 8)


5170 5.97 5.51 0.14 scaffold122|size482992 178661 179331 (300829) scaffold170|size558746_(dbseq-nr_246)_[277812,288266]#LTR/Gypsy 1685 2391 (8064) m_b1635s001i45 16761

  scaffold122|s     178661 CACTGCAAACGAAAAACACCGGTAACCTCCCCGTACACTCGCAAAACGTC 178710
                                                                  i      i   
  scaffold170|s       1685 CACTGCAAACGAAAAACACCGGTAACCTCCCCGTACACTTGCAAAATGTC 1734

  scaffold122|s     178711 AGAGTGTACAGGGAGGTTACCGGAATTTCAAGAGTGTACGGGTGGGTTAC 178760
                                    i                                        
  scaffold170|s       1735 AGAGTGTACGGGGAGGTTACCGGAATTTCAAGAGTGTACGGGTGGGTTAC 1784

  scaffold122|s     178761 CGGGTTTTTTATACATTACTTAAGCCGCATTTTTGTTTATCATGCTAAGC 178810
                              v i                           i        ii      
  scaffold170|s       1785 CGGTTCTTTTATACATTACTTAAGCCGCATTTTCGTTTATCACACTAAGC 1834

  scaffold122|s     178811 TTTGAAGCAAAAAA-ATCTTCGGAGTGGTTGTTTGTTTCATGACTCACAT 178859
                                         -                                  v
  scaffold170|s       1835 TTTGAAGCAAAAAATATCTTCGGAGTGGTTGTTTGTTTCATGACTCACAA 1884

  scaffold122|s     178860 TTTGCGAATCACGAGTTGTAAAGAGCAAGATCACCTGTTG--GGTCTAGT 178907
                                                 vv                -- i      
  scaffold170|s       1885 TTTGCGAATCACGAGTTGTAAACTGCAAGATCACCTGTTGCAGATCTAGT 1934

  scaffold122|s     178908 TTTGGTTTCAATTCTAGGCTTAATCTATGATTTCATTTGGTGAGTGCACT 178957
                                           v    i                   v     ii 
  scaffold170|s       1935 TTTGGTTTCAATTCTACGCTTGATCTATGATTTCATTTGGTTAGTGCGTT 1984

  scaffold122|s     178958 TTGGGCCTATTCATATTTTCAGAATATGGTACTATCAGAAGTGACTGCGC 179007
                                                i            i               
  scaffold170|s       1985 TTGGGCCTATTCATATTTTCAAAATATGGTACTACCAGAAGTGACTGCGC 2034

  scaffold122|s     179008 CGAAAAATGAGAAC---ACATAAGAATAATAAGTGGGGCTGAAAATGAGA 179054
                            i      i     ---                             vi v
  scaffold170|s       2035 CAAAAAATAAGAACACAACATAAGAATAATAAGTGGGGCTGAAAATTGGC 2084

  scaffold122|s     179055 GTAGTGTGTCTACGTGTTTGTTACTTATTCCTTTGTATCACGTCACCTAA 179104
                                                         v                   
  scaffold170|s       2085 GTAGTGTGTCTACGTGTTTGTTACTTATTCGTTTGTATCACGTCACCTAA 2134

  scaffold122|s     179105 TT------------------------------TTTAGTACATCTACGTAT 179124
                             ------------------------------       i     i    
  scaffold170|s       2135 TTCTTGTGTGGCATATTCGTATGATAATACAGTTTAGTATATCTATGTAT 2184

  scaffold122|s     179125 GGTACCATACTACAACAATGGTGCTTGACCCAGACACAACAGTAGCAGTG 179174
                                                             v     v         
  scaffold170|s       2185 GGTACCATACTACAACAATGGTGCTTGACCCAGAGACAACTGTAGCAGTG 2234

  scaffold122|s     179175 TGCCCTCTCACTGCTTTCACATCGCACA-ATAATTTTTTTCATTTACATC 179223
                           i                      i    -i ivv        v       
  scaffold170|s       2235 CGCCCTCTCACTGCTTTCACATCACACATGTGTATTTTTTCAATTACATC 2284

  scaffold122|s     179224 ACTGATTCCCCACCGGCCCATCATGGGAACGGCCGAAACTCAGTCCACAG 179273
                                 v  i    -                                   
  scaffold170|s       2285 ACTGATACCTCACC-GCCCATCATGGGAACGGCCGAAACTCAGTCCACAG 2333

  scaffold122|s     179274 ACTGAGTTATCCCTCCCGCCTTGCACCGCCATGTTGCCAAGAGCAATTGG 179323
                                                         i           i       
  scaffold170|s       2334 ACTGAGTTATCCCTCCCGCCTTGCACCGCCGTGTTGCCAAGAACAATTGG 2383

  scaffold122|s     179324 CAGCGGCC 179331
                                   
  scaffold170|s       2384 CAGCGGCC 2391

Matrix = 20p41g.matrix
Kimura (with divCpGMod) = 5.51
Transitions / transversions = 1.67 (25/15)
Gap_init rate = 0.01 (6 / 670), avg. gap size = 6.33 (38 / 6)

14498 9.34 3.92 1.01 scaffold122|size482992 179194 181312 (298848) scaffold170|size558746_(dbseq-nr_246)_[277812,288266]#LTR/Gypsy 2447 4626 (5829) m_b1635s001i46 16761

  scaffold122|s     179194 CATCGCACAATAA-TTTTTTTCATTTACATCACTGATTCCCCACCGGCCC 179242
                             i i   iii  -         v   v  vii  -------- v    i
  scaffold170|s       2447 CACCACACGGCAAATTTTTTTCAATTAAATAGTTG--------CAGGCCT 2488

  scaffold122|s     179243 ATCATGGGAACGGCCGAAACTCAGTCCACAGACTGAGTTATCCCTCCCGC 179292
                            i  vv i  iv i i                        vv v i i  
  scaffold170|s       2489 ACCAGCGAAATCGTCAAAACTCAGTCCACAGACTGAGTTAGGCATTCTGC 2538

  scaffold122|s     179293 CTTGCACCGCCATGTTGCCAAGAGCAATTGGCAGCGGCC------TT--- 179333
                               v                v i           i   ------  ---
  scaffold170|s       2539 CTTGGACCGCCATGTTGCCAACAACAATTGGCAGCAGCCGGTATATTGTG 2588

  scaffold122|s     179334 ---CTACAATAT-------------TGTACT-CACCAC------------ 179354
                           ---v  vi    -------------   v  -      ------------
  scaffold170|s       2589 GGGGTAAGATATTTAAAACTCTTCATGTTCTACACCACTATACTCACCAC 2638

  scaffold122|s     179355 ACGGCCAATTTTTTT-CAATTAAATAGTTGCAGGCC--TGCCGGCGAAAT 179401
                              v  --       -             i    i -- i v   i    
  scaffold170|s       2639 ACGTCC--TTTTTTTCCAATTAAATAGTTACAGGTCTATACGGGCAAAAT 2686

  scaffold122|s     179402 CGCCGATACTCAGTCCACAGACTGAGTTAGGCATTCCGCCTTGGACCGCC 179451
                           i     v                                v          
  scaffold170|s       2687 TGCCGAAACTCAGTCCACAGACTGAGTTAGGCATTCCGCATTGGACCGCC 2736

  scaffold122|s     179452 GTGTTGCCAAGAACAATTGGCATGGGCGGGTATATTTTGGGGGTGAGTTT 179501
                                                 vv   v                      
  scaffold170|s       2737 GTGTTGCCAAGAACAATTGGCAGCGGCCGGTATATTTTGGGGGTGAGTTT 2786

  scaffold122|s     179502 TCATGAACTCATCTTTTTTTCCCCTATTATACTCACCACACGTCCAATTT 179551
                                              iv v     i i    v    i  i -    
  scaffold170|s       2787 TCATGAACTCATCTTTTTTCACACTATTGTGCTCAACACATGTTC-ATTT 2835

  scaffold122|s     179552 TTTTCAATTAATTAGTTACAGACACAGTTATGAAATCCCCAAAACTCAGT 179601
                                                iivi v viii     v  i         
  scaffold170|s       2836 TTTTCAATTAATTAGTTACAGGTCTACTGGCAAAATCGCCGAAACTCAGT 2885

  scaffold122|s     179602 C------CACAGACTGAGTTAGGCATTCCGCCTTGGACCGCCGTGTTGCC 179645
                           i------                                   i       
  scaffold170|s       2886 TCACAGACACAGACTGAGTTAGGCATTCCGCCTTGGACCGCCATGTTGCC 2935

  scaffold122|s     179646 AAGAACAATTGGCAGCGGCCGGTATATTTTGGGGGTGAG-TTTTCATGAA 179694
                                           i           v       i  - v  i -i  
  scaffold170|s       2936 AAGAACAATTGGCAGCAGCCGGTATATTGTGGGGGTAAGATATTTA-AAA 2984

  scaffold122|s     179695 CTCATCTTTTTC-ACCCTATTACACTCACCACACGTCCAATTTTTTTCAA 179743
                              v  v v   -  v i i  i          i  -    iv       
  scaffold170|s       2985 CTCTTCATGTTCTACACCACTATACTCACCACATGT-CAATCATTTTCAA 3033

  scaffold122|s     179744 TAAAGTAGTTTCAGGTCTATGGGCGAAATTGCCGAAACTCAGTCCACAGA 179793
                            v  i     v        i  v      i                    
  scaffold170|s       3034 TTAAATAGTTACAGGTCTACGGTCGAAATCGCCGAAACTCAGTCCACAGA 3083

  scaffold122|s     179794 CTGAGTTAGGCATTCAGCCTTGGACCGCCGTGTTGCCAAGAACAATTGGC 179843
                                          v        i    i    i               
  scaffold170|s       3084 CTGAGTTAGGCATTCTGCCTTGGATCGCCATGTTACCAAGAACAATTGGC 3133

  scaffold122|s     179844 ATGGGCGGGTATATTTTGGGGGTGAGTTTTCATGAACTCATC-TTTTTCA 179892
                            vv   v                    v        v     -       
  scaffold170|s       3134 AGTGGCCGGTATATTTTGGGGGTGAGTATTCATGAAATCATCTTTTTTCA 3183

  scaffold122|s     179893 CCCTATTATACTCACCACACGTCCAATTTTTTTCAATTAATTAGTTACAG 179942
                            v     i      v    i  -i                          
  scaffold170|s       3184 CACTATTGTACTCAACACATGT-TAATTTTTTTCAATTAATTAGTTACAG 3232

  scaffold122|s     179943 GTCTACTGGTGAAATCGCCTAAACTCAGTCCACAGACTGAGTTAGGCATT 179992
                                    ii        v                              
  scaffold170|s       3233 GTCTACTGGCAAAATCGCCGAAACTCAGTCCACAGACTGAGTTAGGCATT 3282

  scaffold122|s     179993 CCGCCTTGGACCGCCGTGTTGCCAACAACGATCGGCAGCGGCGGGTATAT 180042
                               v                    v   i  i                 
  scaffold170|s       3283 CCGCATTGGACCGCCGTGTTGCCAAGAACAATTGGCAGCGGCGGGTATAT 3332

  scaffold122|s     180043 TTTGGGGGTGAGTTTTCATGAACTCATCTTTTTTCACCCTATTATACTCA 180092
                                                       -                     
  scaffold170|s       3333 TTTGGGGGTGAGTTTTCATGAACTCATC-TTTTTCACCCTATTATACTCA 3381

  scaffold122|s     180093 CCACACATCCAATTTTTTTCAATTAATTAGTTACAGGTCTACTGGAGAAA 180142
                           v  iiii iv v                                 v    
  scaffold170|s       3382 ACATGTGTTAATTTTTTTTCAATTAATTAGTTACAGGTCTACTGGCGAAA 3431

  scaffold122|s     180143 TCGCCAAAACTCA---CAGAGACTGAGTTAGGCATTCCACTTTGGACCGC 180189
                               ii       ---  v                   i i i       
  scaffold170|s       3432 TCGCTGAAACTCAGTCCACAGACTGAGTTAGGCATTCCGCCTCGGACCGC 3481

  scaffold122|s     180190 CGCGTTGCCAAGAACAATTGGCCGTGGCGGGTATATTTTGGGGGTGAGTT 180239
                           i i                   v     i                     
  scaffold170|s       3482 TGTGTTGCCAAGAACAATTGGCAGTGGCAGGTATATTTTGGGGGTGAGTT 3531

  scaffold122|s     180240 TTCATGAACTCATCTTTTTTTCCCCCTTTTATACTCAACTCATGTTATTT 180289
                               i         --      v    v           v     --   
  scaffold170|s       3532 TTCACGAACTCATC--TTTTTCACCCTATTATACTCAACACATGT--TTT 3577

  scaffold122|s     180290 TTTTCAGTTAAACAGTTACAGACACAGTTATGAAATCCCCAAAACTTAGT 180339
                                 i     v        i v     vv        v      i  i
  scaffold170|s       3578 TTTTCAATTAAAAAGTTACAGGCCCAGTTCAGAAATCCCGAAAACTCAGC 3627

  scaffold122|s     180340 CCACAGACTGAGTTTGGGATTTTGCTTTGCACCGCCGTGTTGCCAACGAT 180389
                                                 i                           
  scaffold170|s       3628 CCACAGACTGAGTTTGGGATTTCGCTTTGCACCGCCGTGTTGCCAACGAT 3677

  scaffold122|s     180390 ATTTGGCAGCGGCGAGTATATTAATAGAGATGAGTTGCATGGAATACAAT 180439
                                                        i                    
  scaffold170|s       3678 ATTTGGCAGCGGCGAGTATATTAATAGAGGTGAGTTGCATGGAATACAAT 3727

  scaffold122|s     180440 GTTTTTTACACTTGTCTTGACTACATCTAATTTTCAATTATTTTATTTCA 180489
                           vv                                                
  scaffold170|s       3728 TATTTTTACACTTGTCTTGACTACATCTAATTTTCAATTATTTTATTTCA 3777

  scaffold122|s     180490 GGCCAGGCACGGGAACAGCCAAAACTCAGTCCACAGACTGAGTTTGGCAT 180539
                                    i          i                             
  scaffold170|s       3778 GGCCAGGCATGGGAACAGCCGAAACTCAGTCCACAGACTGAGTTTGGCAT 3827

  scaffold122|s     180540 TTTGCCTTGCACCACCGTGTTGCCAGCAACAGTTTGCAGAGGCATGAAAA 180589
                            ii          i i         i    iv iv           v   
  scaffold170|s       3828 TCCGCCTTGCACCGCTGTGTTGCCAACAACGTTCAGCAGAGGCATGTAAA 3877

  scaffold122|s     180590 TTTTAATGGTGAGTTATTGAAGTCAAACTATATTACAATTGTTTTCATTT 180639
                             i v                         i     i      v ii   
  scaffold170|s       3878 TTCTTATGGTGAGTTATTGAAGTCAAACTACATTACGATTGTTATTGTTT 3927

  scaffold122|s     180640 CAGCTTAGTTTCAATTAAATAATTAATTTTCTTCTACCTTGGTGATAATA 180689
                                  i         v           i                    
  scaffold170|s       3928 CAGCTTAATTTCAATTATATAATTAATTTCCTTCTACCTTGGTGATAATA 3977

  scaffold122|s     180690 TTGTCCACAGTATCGTTTTTCATCTTGGAGCAGCTTGGGGCTGAAATTTT 180739
                                        i             i                      
  scaffold170|s       3978 TTGTCCACAGTATTGTTTTTCATCTTGAAGCAGCTTGGGGCTGAAATTTT 4027

  scaffold122|s     180740 GGCACCTGTGTCATTTTTGGTGAGCTCGGGGTGGTGGGCGGGCCCCTAAA 180789
                                       -i        i --  iv   v                
  scaffold170|s       4028 GGCACCTGTGTC-CTTTTGGTGGG--CGATGTGTTGGGCGGGCCCCTAAA 4074

  scaffold122|s     180790 ACATGTTAATGTAGTATGTT--ATTATA--AGTGGAGATAAATTACACAT 180835
                            i                  --      --                    
  scaffold170|s       4075 ATATGTTAATGTAGTATGTTTAATTATATTAGTGGAGATAAATTACACAT 4124

  scaffold122|s     180836 ACTCTATTATTGTAGTCCAACAGTAGGTAGCCCTCCTGGTAACCCTCCTG 180885
                                                                             
  scaffold170|s       4125 ACTCTATTATTGTAGTCCAACAGTAGGTAGCCCTCCTGGTAACCCTCCTG 4174

  scaffold122|s     180886 TAACGTTCCGGTAGCCCTCCCTTATGCTCCGGTAACCCTCCGGTACTCTC 180935
                                               vv                            
  scaffold170|s       4175 TAACGTTCCGGTAGCCCTCCGGTATGCTCCGGTAACCCTCCGGTACTCTC 4224

  scaffold122|s     180936 CGGTAGCCTTCCCATAACCTTCCGGTTACCCTCCCG-------------- 180971
                            i           i                      --------------
  scaffold170|s       4225 CAGTAGCCTTCCCGTAACCTTCCGGTTACCCTCCCGTACACTTCCGGTTA 4274

  scaffold122|s     180972 --------TACACTTCTGGTATGCCACCGGTAAACATTTTTTTAGCTACT 181013
                           --------        i                          i      
  scaffold170|s       4275 CCCTCCCATACACTTCCGGTATGCCACCGGTAAACATTTTTTTGGCTACT 4324

  scaffold122|s     181014 AAGTAATGCAGTTATAGCCACTAATTAGATTGATATCGATTTTAAGACTT 181063
                                                               i    i        
  scaffold170|s       4325 AAGTAATGCAGTTATAGCCACTAATTAGATTGATATTGATTCTAAGACTT 4374

  scaffold122|s     181064 ACTGAGAAGTCTGTTTTCCTGTATAACATTACCAATTCCTATCGTGCGT- 181112
                                                  v  v v                i   -
  scaffold170|s       4375 ACTGAGAAGTCTGTTTTCCTGTAAAAAAGTACCAATTCCTATCGTACGTA 4424

  scaffold122|s     181113 GAGA-AAATCC-AAAGCTCCTTTTGGTCTCAAATTTCCGGTAACCTCCGG 181160
                             i -     i-         i                          v 
  scaffold170|s       4425 GAAATAAATCTGAAAGCTCCTCTTGGTCTCAAATTTCCGGTAACCTCCCG 4474

  scaffold122|s     181161 GTAGACTCCGGTAACCCTCCCGTACACTAGTTTACCGGAGGGTTACAGAA 181210
                                                                             
  scaffold170|s       4475 GTAGACTCCGGTAACCCTCCCGTACACTAGTTTACCGGAGGGTTACAGAA 4524

  scaffold122|s     181211 GTGTACCGGGAGGTTACCGGAAGATACCATTCGGGGGGCTCTGGTAACCT 181260
                                  v                        v        i        
  scaffold170|s       4525 GTGTACCCGGAGGTTACCGGAAGATACCATTCCGGGGGCTCCGGTAACCT 4574

  scaffold122|s     181261 CCCGGTACACTCGAGTGTACGGGGAGGTTACCGGTGTTTTTCGTTTGCAG 181310
                              v                                     i        
  scaffold170|s       4575 CCCTGTACACTCGAGTGTACGGGGAGGTTACCGGTGTTTTTTGTTTGCAG 4624

  scaffold122|s     181311 TG 181312
                             
  scaffold170|s       4625 TG 4626

Matrix = 20p41g.matrix
Kimura (with divCpGMod) = 9.23
Transitions / transversions = 1.36 (113/83)
Gap_init rate = 0.02 (42 / 2118), avg. gap size = 2.50 (105 / 42)


467 10.00 18.89 0.00 scaffold122|size482992 181250 181339 (298821) C scaffold170|size558746_(dbseq-nr_246)_[277812,288266]#LTR/Gypsy (8697) 1758 1652 m_b1635s001i47 16762

  scaffold122|s     181250 TCTGGTAACCTCCCGGTACACTC-----------GAGTGTACGGGGAGGT 181288
                             i           v        -----------i               
C scaffold170|s       1758 TCCGGTAACCTCCCCGTACACTCTGACATTTTGCAAGTGTACGGGGAGGT 1709

  scaffold122|s     181289 TACCGGTGTTTTTCGTTTGCAGTGT---GGTATATATTAGGCCCTTTT-- 181333
                                                    --- v vi    i  v       --
C scaffold170|s       1708 TACCGGTGTTTTTCGTTTGCAGTGTTCCGCTTCATATCAGCCCCTTTTGC 1659

  scaffold122|s     181334 -TTGATC 181339
                           -   i  
C scaffold170|s       1658 CTTGGTC 1652

Matrix = 20p41g.matrix
Kimura (with divCpGMod) = 9.61
Transitions / transversions = 1.25 (5/4)
Gap_init rate = 0.04 (4 / 89), avg. gap size = 4.25 (17 / 4)


671 14.91 0.87 0.87 scaffold122|size482992 181359 181473 (298687) C genome_2_12470#DNA (149) 309 195 m_b1635s001i48 16763

  scaffold122|s     181359 AATATTTACTTCTAGATAACCAAATTTTATGTTTTATGAGATAGAGACTA 181408
                              v   i  -                v i      i     v       
C genome_2_1247        309 AATTTTTGCT-CTAGATAACCAAATTTAACGTTTTACGAGATTGAGACTA 261

  scaffold122|s     181409 CACCGGAAAAGGGACAGTGCTCCATTTGTGCGACAAAAGCATGGC-GATG 181457
                                           v     v      i    i          -i   
C genome_2_1247        260 CACCGGAAAAGGGACATTGCTCAATTTGTACGACGAAAGCATGGCAAATG 211

  scaffold122|s     181458 GTCCTCGCTGTTTTTG 181473
                             v  vii   v  i 
C genome_2_1247        210 GTGCTAATTGTGTTCG 195

Matrix = 20p41g.matrix
Kimura (with divCpGMod) = 12.79
Transitions / transversions = 1.12 (9/8)
Gap_init rate = 0.02 (2 / 114), avg. gap size = 1.00 (2 / 2)


1361 15.45 2.26 2.64 scaffold122|size482992 181538 181803 (298357) C genome_2_12470#DNA (149) 309 45 m_b1635s001i49 16764

  scaffold122|s     181538 AATATTTACTTCTAGATAACCAAATTTTATGTTTTATGAGATAGAGACTA 181587
                              v   i  -                v i      i     v       
C genome_2_1247        309 AATTTTTGCT-CTAGATAACCAAATTTAACGTTTTACGAGATTGAGACTA 261

  scaffold122|s     181588 CACCGGAAAAGGGACAGTGCTCCATTTGTACATCAAAAGCATGGCGA-TG 181636
                                           v     v        iv i          i -  
C genome_2_1247        260 CACCGGAAAAGGGACATTGCTCAATTTGTACGACGAAAGCATGGCAAATG 211

  scaffold122|s     181637 GTCCTCGCTGTTTTTGTGACTTGATATGCTGTAACAAACA-TGTT----G 181681
                             v  vii   v  i --- i i -  iv  - v    i - i  ---- 
C genome_2_1247        210 GTGCTAATTGTGTTCG---CCTAA-ATAATG-ATCAAATAATATTCTTGG 166

  scaffold122|s     181682 TGAGTTTCACTAGGATGTAATTTTTGGCGAGGAATGGAATGGTGCAATCA 181731
                             i vv  vv   vi-                   v   i     v    
C genome_2_1247        165 TGGGGGTCTATAGTG-GTAATTTTTGGCGAGGAATCGAACGGTGCTATCA 117

  scaffold122|s     181732 GATTGACTCAGAAGTGAGTGCAAGTGGGCGAAATTGGGCAATTTCATTAA 181781
                                             i               i          i    
C genome_2_1247        116 GATTGACTCAGAAGTGAGCGCAAGTGGGCGAAATCGGGCAATTTCGTTAA 67

  scaffold122|s     181782 CTAGGGTTGATTTTTGCTCTAG 181803
                                  i i            
C genome_2_1247         66 CTAGGGTCGGTTTTTGCTCTAG 45

Matrix = 20p41g.matrix
Kimura (with divCpGMod) = 13.05
Transitions / transversions = 1.22 (22/18)
Gap_init rate = 0.04 (10 / 265), avg. gap size = 1.30 (13 / 10)


1158 16.20 1.39 0.00 scaffold122|size482992 181898 182113 (298047) C genome_10_3662#DNA (0) 700 482 m_b1635s001i50 16765

  scaffold122|s     181898 GAAGAACTGGCAAATTGTGAAACGAGGGAAGT--TGAGAAGAAAATTGTG 181945
                                v i  i                     -- i              
C genome_10_366        700 GAAGATCCGGTAAATTGTGAAACGAGGGAAGTATTAAGAAGAAAATTGTG 651

  scaffold122|s     181946 TGAACATGGTAGA-GTAAGATAGTACATAGTTATCTAAAGGAAAGAAAAC 181994
                                ii      -   vii     viiv          v     v    
C genome_10_366        650 TGAACGCGGTAGATGTACAGTAGTAGGCTGTTATCTAAACGAAAGTAAAC 601

  scaffold122|s     181995 TTTCAAATTTTACTTCTTTCTCAGAAATGGATCTATATAGGAAAATTGGG 182044
                                      v v       i       i  v i  vv       i  v
C genome_10_366        600 TTTCAAATTTTTCGTCTTTCTTAGAAATGAATATGTAATGGAAAATCGGC 551

  scaffold122|s     182045 GAGCATTGCAAGAAAGGTGTTGGTTCAAAAGTATGAATACCTACTTGAAA 182094
                               i           i   vvi      v          v   v v   
C genome_10_366        550 GAGCGTTGCAAGAAAGATGTGCATTCAAACGTATGAATACGTACGTTAAA 501

  scaffold122|s     182095 TGTTTTTAGTGCGACCTTA 182113
                                    v         
C genome_10_366        500 TGTTTTTAGAGCGACCTTA 482

Matrix = 20p41g.matrix
Kimura (with divCpGMod) = 15.65
Transitions / transversions = 0.84 (16/19)
Gap_init rate = 0.01 (2 / 215), avg. gap size = 1.50 (3 / 2)


29 0.00 0.00 0.00 scaffold122|size482992 182209 182235 (297925) (AACATG)n#Simple_repeat 1 27 (0) c_b1635s251i0 16766

  scaffold122|s     182209 AACATGAACATGAACATGAACATGAAC 182235
                                                      
  (AACATG)n#Sim          1 AACATGAACATGAACATGAACATGAAC 27

Matrix = Unknown
Transitions / transversions = 1.00 (0/0)
Gap_init rate = 0.00 (0 / 26), avg. gap size = 0.0 (0 / 0)


4074 16.88 4.13 2.80 scaffold122|size482992 182304 183150 (297010) rnd-1_family-45#Unknown 1 858 (0) m_b1635s001i51 16767

  scaffold122|s     182304 CACTGAAAACGAATTGTTAGTAAGGCTAGTA--TTACTTTTAGTTCAAAT 182351
                                v                     i   --? v  v    i v  v 
  rnd-1_family-          1 CACTGCAAACGAATTGTTAGTAAGGCTGGTAAGNTTCTGTTAGCTAAACT 50

  scaffold122|s     182352 GTAAG---AAATGTTTTTTACTTACAGAATAGCTAACAGAGCCAAAATGG 182398
                             v  ---   vi                          v v vv  i  
  rnd-1_family-         51 GTTAGCAAAAAGATTTTTTACTTACAGAATAGCTAACAGCGGCTCAACGG 100

  scaffold122|s     182399 -AGCATTTTTTGGGTGGAGACAAACTTTCTTTCTTGTTTTTTACTAACAG 182447
                           -v  ii ii     v    vviivvv        iii     i     ? 
  rnd-1_family-        101 TCGCGCTCCTTGGGAGGAGCGGGTGATTCTTTCTCACTTTTTGCTAACNG 150

  scaffold122|s     182448 TTAGCAAGATCCTCAGGACA---TT---TTCCCAACGGTTTAACTGCTTA 182491
                               i   i ii -i     ---  ---i  i ---- i  i  i   ? 
  rnd-1_family-        151 TTAGTAAGGTTTT-GGGACAATGTTAGACTCTC----GCTTGACCGCTNA 195

  scaffold122|s     182492 CCATTTTACTAACATGTGGTTCTAAAACAATATTTTTTCATCTAAATAAT 182541
                            vi             v   v         v                   
  rnd-1_family-        196 CAGTTTTACTAACATGAGGTACTAAAACAAGATTTTTTCATCTAAATAAT 245

  scaffold122|s     182542 CTGGGAACCTAGGCAGAATTTTTTCAGCA-CTTCCCATTTGTGTAATTCC 182590
                           v ? iv            -          -vi ?           i    
  rnd-1_family-        246 ATNGACACCTAGGCAGAA-TTTTTCAGCAGGCTNCCATTTGTGTAGTTCC 294

  scaffold122|s     182591 CCATCCTATGTAGTCTGGCCCTCAACAGGCATTCACGCACTTCACACTTC 182640
                              i                                       i      
  rnd-1_family-        295 CCACCCTATGTAGTCTGGCCCTCAACAGGCATTCACGCACTTCGCACTTC 344

  scaffold122|s     182641 ACACGATTTCACAATAATAAAGAACGGCGGAAAATACCCATGACATTCTT 182690
                               -----------      i vv     i                   
  rnd-1_family-        345 ACAC-----------AATAAAAATGGGCGGGAAATACCCATGACATTCTT 383

  scaffold122|s     182691 GTCTTAATTGCACGTGCTTAC------------ATGCTCAAC---TTTTC 182725
                                v      v        ------------  i    v ---     
  rnd-1_family-        384 GTCTTTATTGCAAGTGCTTACGATACACAACATATACTCACCACTTTTTC 433

  scaffold122|s     182726 AATTAAATTGTTGCATTTTGGATCC--ACCCGCAATCAATAACACCATAT 182773
                                     i ? -          --  v   i   vi ii   iiv -
  rnd-1_family-        434 AATTAAATTGCTNC-TTTTGGATCCGTACGCGCGATCCGTGGCACTGAA- 481

  scaffold122|s     182774 CTCCTACAGACAGGATATTGCCCTGCCCCTGCCACCAATCGCTCACATC- 182822
                           -v  i      v vv v    i i  ivi   ii   vi     i i i-
  rnd-1_family-        482 -GCCCACAGACCGTCTTTTGCTCCGCTGTTGCTGCCACCCGCTCGCGTTC 530

  scaffold122|s     182823 -TCTCAATACTAAGTGACGCTGCAAAAAGAACGGTGAGATTTTGTTGAGA 182871
                           - i?  ii --i  i i ivv                  vvvii i?  v
  rnd-1_family-        531 ATTNCAGCA--GAGCGGCAAAGCAAAAAGAACGGTGAGAAAACATCNAGT 578

  scaffold122|s     182872 ATTGATGTTTCGACACAG-ATTTTCACTCACCAATTTCTCAATTAAATTG 182920
                           v      v -- vi    -v    i        v   i          i 
  rnd-1_family-        579 TTTGATGAT--GTTACAGTTTTTTTACTCACCATTTTTTCAATTAAATCG 626

  scaffold122|s     182921 CTGTTTTCATGTCTTTCTCGTGATCTGGGGTATTGGAGCCCACAGACCGT 182970
                             ?i   i vv  v v v  i      v  i    i              
  rnd-1_family-        627 CTNCTTTTAATTCGTACGCGCGATCTGTGGCATTGAAGCCCACAGACCGT 676

  scaffold122|s     182971 CTTTTGATCCGTTGTTGCTACCACCCACTCGCATTCATTTCAGAAGAGCA 183020
                                 v    i       i      i     i      ?   v     i
  rnd-1_family-        677 CTTTTGCTCCGCTGTTGCTGCCACCCGCTCGCGTTCATTNCAGCAGAGCG 726

  scaffold122|s     183021 GCA--GCACAAAAAATGGTGAGAAAACATCAAGTTTTGATGATGTTACAG 183068
                              --   v   i  i                                  
  rnd-1_family-        727 GCAANGCAAAAAGAACGGTGAGAAAACATCAAGTTTTGATGATGTTACAG 776

  scaffold122|s     183069 TTTTTTTACTCACCATTTTTTCAATTAAATTGCTGCTTTTAATTCTTTTG 183118
                                                                        ? vi 
  rnd-1_family-        777 TTTTTTTACTCACCATTTTTTCAATTAAATTGCTGCTTTTAATTCNTACG 826

  scaffold122|s     183119 CGCGATCTGTGGTATTGAAGCCCACAGACCGT 183150
                                                           
  rnd-1_family-        827 CGCGATCTGTGGTATTGAAGCCCACAGACCGT 858

Matrix = 20p41g.matrix
Kimura (with divCpGMod) = 17.11
Transitions / transversions = 1.28 (78/61)
Gap_init rate = 0.04 (36 / 846), avg. gap size = 1.64 (59 / 36)

2523 17.44 1.11 0.88 scaffold122|size482992 182776 183226 (296934) rnd-1_family-98#Unknown 22 473 (2) m_b1635s001i52 16767

  scaffold122|s     182776 CCTACAGACAGGATATTGCCCTGCCCCTGCCACCAATCGCTCACATC--T 182823
                             i      v vv v    i i  ivi    i   vi     i i i-- 
  rnd-1_family-         22 CCCACAGACCGTCTTTTGCTCCGCTGTTGCCGCCACCCGCTCGCGTTCAT 71

  scaffold122|s     182824 CTCAATACTAAGTGACGCTGCAAAAAGAACGGTGAGATTTTGTTGAGAAT 182873
                           ii  ii --i  i i ivv                  vvvii ii  vv 
  rnd-1_family-         72 TCCAGCA--GAGCGGCAAAGCAAAAAGAACGGTGAGAAAACATCAAGTTT 119

  scaffold122|s     182874 TGATGTTTCGACACAGAT-TTTCACTCACCAATTTCTCAATTAAATTGCT 182922
                                v -- vi    v -   i        v   i              
  rnd-1_family-        120 TGATGAT--GTTACAGTTCTTTTACTCACCATTTTTTCAATTAAATTGCT 167

  scaffold122|s     182923 GTTTTCATGTCTTTCTCGTGATCTGGGGTATTGGAGCCCACAGACCGTCT 182972
                            i   i vv  ? v v  i      v       i                
  rnd-1_family-        168 GCTTTTAATTCNTACGCGCGATCTGTGGTATTGAAGCCCACAGACCGTCT 217

  scaffold122|s     182973 TTTGATCCGTTGTTGCTACCACCCACTCGCATTCATTTCAGAAGAGCAGC 183022
                               v?   ii     ii      i     i      ?   v     i  
  rnd-1_family-        218 TTTGCNCCGCCGTTGCCGCCACCCGCTCGCGTTCATTNCAGCAGAGCGGC 267

  scaffold122|s     183023 A--GCACAAAAAATGGTGAGAAAACATCAAGTTTTGATGATGTTACAGTT 183070
                            --   v   i  i          ?    ?                    
  rnd-1_family-        268 AAAGCAAAAAGAACGGTGAGAAAANATCANGTTTTGATGATGTTACAGTT 317

  scaffold122|s     183071 TTTTTACTCACCATTTTTTCAATTAAATTGCTGCTTTTAATTCTTTTGCG 183120
                                                                        vi   
  rnd-1_family-        318 TTTTTACTCACCATTTTTTCAATTAAATTGCTGCTTTTAATTCTTACGCG 367

  scaffold122|s     183121 CGATCTGTGGTATTGAAGCCCACAGACCGTCTTTTGCACAGCCGTCGCCG 183170
                                                                i v     i    
  rnd-1_family-        368 CGATCTGTGGTATTGAAGCCCACAGACCGTCTTTTGCGCCGCCGTTGCCG 417

  scaffold122|s     183171 TCACCCACTCATGATCATTTCACCAGAGCAACAAAGCAAAAAGAACGGTG 183220
                           i     i   ii v        v      ii  iv               
  rnd-1_family-        418 CCACCCGCTCGCGTTCATTTCAGCAGAGCGGCAGCGCAAAAAGAACGGTG 467

  scaffold122|s     183221 AGAAAA 183226
                                 
  rnd-1_family-        468 AGAAAA 473

Matrix = 20p41g.matrix
Kimura (with divCpGMod) = 15.52
Transitions / transversions = 1.60 (48/30)
Gap_init rate = 0.02 (7 / 450), avg. gap size = 1.29 (9 / 7)

3480 9.79 0.85 0.00 scaffold122|size482992 182939 183408 (296752) rnd-1_family-98#Unknown 2 475 (0) m_b1635s001i53 16767

  scaffold122|s     182939 CGTGATCTGGGGTATTGGAGCCCACAGACCGTCTTTTGATCCGTTGTTGC 182988
                             i      v       i                    v    i      
  rnd-1_family-          2 CGCGATCTGTGGTATTGAAGCCCACAGACCGTCTTTTGCTCCGCTGTTGC 51

  scaffold122|s     182989 TACCACCCACTCGCATTCATTTCAGAAGAGCAGCA--GCACAAAAAATGG 183036
                           ii      i     i      i   v     i   --   v   i  i  
  rnd-1_family-         52 CGCCACCCGCTCGCGTTCATTCCAGCAGAGCGGCAAAGCAAAAAGAACGG 101

  scaffold122|s     183037 TGAGAAAACATCAAGTTTTGATGATGTTACAGTTTTTTTACTCACCATTT 183086
                                                             i               
  rnd-1_family-        102 TGAGAAAACATCAAGTTTTGATGATGTTACAGTTCTTTTACTCACCATTT 151

  scaffold122|s     183087 TTTCAATTAAATTGCTGCTTTTAATTCTTTTGCGCGATCTGTGGTATTGA 183136
                                                      ? vi                   
  rnd-1_family-        152 TTTCAATTAAATTGCTGCTTTTAATTCNTACGCGCGATCTGTGGTATTGA 201

  scaffold122|s     183137 AGCCCACAGACCGTCTTTTGCACAGCCGTCGCCGTCACCCACTCATGATC 183186
                                                ? v     i    i     i   ii v  
  rnd-1_family-        202 AGCCCACAGACCGTCTTTTGCNCCGCCGTTGCCGCCACCCGCTCGCGTTC 251

  scaffold122|s     183187 ATTTCACCAGAGCAACAAAGCAAAAAGAACGGTGAGAAAAGATTGTGTTT 183236
                              ?  v      ii                         ?  ii?    
  rnd-1_family-        252 ATTNCAGCAGAGCGGCAAAGCAAAAAGAACGGTGAGAAAANATCANGTTT 301

  scaffold122|s     183237 TGATGATGTTACAGTTATTTT-CTCACTATTTTTTCAGTTGAATTGCTGC 183285
                                           v    -     i         i  i         
  rnd-1_family-        302 TGATGATGTTACAGTTTTTTTACTCACCATTTTTTCAATTAAATTGCTGC 351

  scaffold122|s     183286 CTTTAATTCTTACTCACGATCTGTGGTATTGAAGCCCACAGACCGTCTTT 183335
                           i            v i                                  
  rnd-1_family-        352 TTTTAATTCTTACGCGCGATCTGTGGTATTGAAGCCCACAGACCGTCTTT 401

  scaffold122|s     183336 TGAGCCGCCATTGCCACCACCCACTCACGATCATTTCAGCAGAGAGGCAG 183385
                             v      i     i      i   i  v              v     
  rnd-1_family-        402 TGCGCCGCCGTTGCCGCCACCCGCTCGCGTTCATTTCAGCAGAGCGGCAG 451

  scaffold122|s     183386 AACAAAAA-AACGGTGAGAAAACA 183408
                           vi      -               
  rnd-1_family-        452 CGCAAAAAGAACGGTGAGAAAACA 475

Matrix = 20p41g.matrix
Kimura (with divCpGMod) = 6.90
Transitions / transversions = 2.29 (32/14)
Gap_init rate = 0.01 (3 / 469), avg. gap size = 1.33 (4 / 3)

2949 10.78 6.73 0.21 scaffold122|size482992 183118 183563 (296597) rnd-1_family-98#Unknown 1 475 (0) m_b1635s001i54 16767

  scaffold122|s     183118 GCGCGATCTGTGGTATTGAAGCCCACAGACCGTCTTTTGCACAGCCGTCG 183167
                                                                   v v  i  i 
  rnd-1_family-          1 GCGCGATCTGTGGTATTGAAGCCCACAGACCGTCTTTTGCTCCGCTGTTG 50

  scaffold122|s     183168 CCGTCACCCACTCATGATCATTTCACCAGAGCAACAAAGCAAAAAGAACG 183217
                              i     i   ii v     i  v      ii                
  rnd-1_family-         51 CCGCCACCCGCTCGCGTTCATTCCAGCAGAGCGGCAAAGCAAAAAGAACG 100

  scaffold122|s     183218 GTGAGAAAAGATTGTGTTTTGATGATGTTACAGTTATTTT-CTCACTATT 183266
                                    v  iiv                    v    -     i   
  rnd-1_family-        101 GTGAGAAAACATCAAGTTTTGATGATGTTACAGTTCTTTTACTCACCATT 150

  scaffold122|s     183267 TTTTCAGTTGAATTGCTGCCTTTAATTCTTACTCACGATCTGTGGTATTG 183316
                                 i  i         i        ?   v i               
  rnd-1_family-        151 TTTTCAATTAAATTGCTGCTTTTAATTCNTACGCGCGATCTGTGGTATTG 200

  scaffold122|s     183317 AAGCCCACAGACCGTCTTTTGAGCCGCCATTGCCACCACCCACTCACGAT 183366
                                                v?     i     i      i   i  v 
  rnd-1_family-        201 AAGCCCACAGACCGTCTTTTGCNCCGCCGTTGCCGCCACCCGCTCGCGTT 250

  scaffold122|s     183367 CATTTCAGCAGAGAGGCAGAACAAAAA-AACGGTGAGAAAACATCATGCT 183415
                               ?        v    i i      -             ?    ? i 
  rnd-1_family-        251 CATTNCAGCAGAGCGGCAAAGCAAAAAGAACGGTGAGAAAANATCANGTT 300

  scaffold122|s     183416 TTGATGATGGTACGGTTTTTTTACTCACCAATTTTTCAATTAAACTACTG 183465
                                    v   i                v             i i   
  rnd-1_family-        301 TTGATGATGTTACAGTTTTTTTACTCACCATTTTTTCAATTAAATTGCTG 350

  scaffold122|s     183466 TTTTCATTTCTTCAC-CGCAATCTGTGGTATTGAAGCCCACAGACTGTCT 183514
                           i   i v     -  -   i                         i    
  rnd-1_family-        351 CTTTTAATTCTT-ACGCGCGATCTGTGGTATTGAAGCCCACAGACCGTCT 399

  scaffold122|s     183515 TCTGCGCCGCCATTGCCGCC------------------------AACGAC 183540
                            i         i        ------------------------ i  i 
  rnd-1_family-        400 TTTGCGCCGCCGTTGCCGCCACCCGCTCGCGTTCATTTCAGCAGAGCGGC 449

  scaffold122|s     183541 A---CAAAAAGAACGGTGAGAAAACA 183563
                            ---                      
  rnd-1_family-        450 AGCGCAAAAAGAACGGTGAGAAAACA 475

Matrix = 20p41g.matrix
Kimura (with divCpGMod) = 9.03
Transitions / transversions = 2.43 (34/14)
Gap_init rate = 0.01 (6 / 445), avg. gap size = 5.17 (31 / 6)


2719 8.58 9.25 0.67 scaffold122|size482992 183266 183676 (296484) C rnd-1_family-16#Unknown (0) 3556 3111 m_b1635s001i55 16768

  scaffold122|s     183266 TTTTTCAGTTGAATTGCTGCCTTTAATTCTTACTCACGATCTGTGGTATT 183315
                                  i  i         i        v   v i       v      
C rnd-1_family-       3556 TTTTTCAATTAAATTGCTGCTTTTAATTCGTACGCGCGATCTGGGGTATT 3507

  scaffold122|s     183316 GAAGCCCACAGACCGTCTTTTGAGCCGCCATTGCCACCACCCACTCACGA 183365
                                                 v                       i  -
C rnd-1_family-       3506 GAAGCCCACAGACCGTCTTTTGCGCCGCCATTGCCACCACCCACTCGCG- 3458

  scaffold122|s     183366 TCATTTCAGCAGAGAGGCAGAACAAAAA-AACGGTGAGAAAACATCATGC 183414
                           - -           v     v      i-             v      i
C rnd-1_family-       3457 -C-TTTCAGCAGAGTGGCAGCACAAAAGGAACGGTGAGAAAAGATCATGT 3410

  scaffold122|s     183415 TTTGATGATGGTACGGTTTTTTTACTCACCAATTTTTCAATTAAACTACT 183464
                           ?         v   i              ?               i    
C rnd-1_family-       3409 NTTGATGATGTTACAGTTTTTTTACTCACNAATTTTTCAATTAAATTACT 3360

  scaffold122|s     183465 GTTTTCATTTCTTCACCGCAATCTGTGGTATTGAAGCCCACAGACTGTCT 183514
                            i           v     i         ?               i    
C rnd-1_family-       3359 GCTTTCATTTCTTAACCGCGATCTGTGGTNTTGAAGCCCACAGACCGTCT 3310

  scaffold122|s     183515 TCTGCGCCGCCATTGCCGCCA---------------------------AC 183537
                            i                   ---------------------------i 
C rnd-1_family-       3309 TTTGCGCCGCCATTGCCGCCACCCGCTCGCGTTCAATTCAGCAGAGTGGC 3260

  scaffold122|s     183538 GACACAAAAAGAACGGTGAGAAAACATAATGTTT--A--------CAGTT 183577
                           ii                     v   v      -- --------     
C rnd-1_family-       3259 AGCACAAAAAGAACGGTGAGAAATCATCATGTTTTGATGATGTTTCAGTT 3210

  scaffold122|s     183578 TTTTTAACTCACTAGTTTTTCAATTAAATTTCTGTTCTGCAAATCTCCCG 183627
                                       i                   i                i
C rnd-1_family-       3209 TTTTTAACTCACCAGTTTTTCAATTAAATTTCCGTTCTGCAAATCTCCCA 3160

  scaffold122|s     183628 ACTCTACAATGGGAAACTTTGCACACAGATTGATTTAGGCCGCGCCCGC 183676
                               v                          v   v     i v     
C rnd-1_family-       3159 ACTCAACAATGGGAAACTTTGCACACAGATTTATTGAGGCCACCCCCGC 3111

Matrix = 20p41g.matrix
Kimura (with divCpGMod) = 7.95
Transitions / transversions = 1.33 (20/15)
Gap_init rate = 0.02 (7 / 410), avg. gap size = 5.86 (41 / 7)

1301 6.55 0.00 0.60 scaffold122|size482992 183568 183736 (296424) C rnd-1_family-666#Unknown (0) 168 1 m_b1635s001i56 16768

  scaffold122|s     183568 GTTTACAGTTTTTTTAACTCACTAGTTTTTCAATTAAATTTCTGTTCTGC 183617
                               -                 i                           
C rnd-1_family-        168 GTTT-CAGTTTTTTTAACTCACCAGTTTTTCAATTAAATTTCTGTTCTGC 120

  scaffold122|s     183618 AAATCTCCCGACTCTACAATGGGAAACTTTGCACACAGATTGATTTAGGC 183667
                                    i    v          ?      ?       v  ?      
C rnd-1_family-        119 AAATCTCCCAACTCAACAATGGGAANCTTTGCNCACAGATGGANTTAGGC 70

  scaffold122|s     183668 CGCGCCCGCACCACTCATCACTAGCCAACATCATTCCCTGTCAGCAAATC 183717
                                  v i    i  i            v              i    
C rnd-1_family-         69 CGCGCCCCCGCCACCCACCACTAGCCAACAGCATTCCCTGTCAGCGAATC 20

  scaffold122|s     183718 CCACGCGCAAGGTGAGACT 183736
                             i                
C rnd-1_family-         19 CCGCGCGCAAGGTGAGACT 1

Matrix = 20p41g.matrix
Kimura (with divCpGMod) = 5.21
Transitions / transversions = 1.75 (7/4)
Gap_init rate = 0.01 (1 / 168), avg. gap size = 1.00 (1 / 1)


525 27.66 3.59 10.00 scaffold122|size482992 183593 184038 (296122) rnd-4_family-49#Unknown 442 861 (370) m_b1635s001i57 16769

  scaffold122|s     183593 TTTTTCAATTAAATT--TCTGTTCTGCAAATCTCCCGACTCTACAATGGG 183640
                                          -- vi    ii v ii v v i  -  i ---  i
  rnd-4_family-        442 TTTTTCAATTAAATTGTTACGTTCCACCAGCCACGCAAC-CTGC---GGA 487

  scaffold122|s     183641 AAACTTTGCACACAGATTGATTTAGGCCGCGCCCGC-ACCACTCATCACT 183689
                           v v  iv  v     vvi  v    ? ?  vv    -?i  vi -- ?  
  rnd-4_family-        488 TATCTCGGCCCACAGTGCGAATTAGNCNGCCGCCGCCNTCAGCC--CNCT 535

  scaffold122|s     183690 AGCCAACATCATTCCCTGTCAGCAAATC--CCA--CGCGCAAGGTGAGAC 183735
                              i i  v  ---v v ii   vi i --   --   -          v
  rnd-4_family-        536 AGCTAGCAACA---ACAGCTAGCCGACCATCCAACCGC-CAAGGTGAGAA 581

  scaffold122|s     183736 TGTATTTGGTTTTTTTTGTTT--TCACTATTCCCTTCCCTATGACATTTT 183783
                            vi  i   -           --   v v  i viv v - ?v    vi 
  rnd-4_family-        582 TCCATCTGG-TTTTTTTGTTTCGTCAATTTTTCGCACAC-ANCACATACT 629

  scaffold122|s     183784 AACAGTTTT--CAATTACATTGTTCACCTTCCTCTCAACTTTACCATGGA 183831
                               v    -- i    v      -  v ?    - ii iiv        
  rnd-4_family-        630 AACATTTTTTCCGATTAAATTGTT-ACGTNCCTC-CGGCCCAACCATGGA 677

  scaffold122|s     183832 AATCTTGGCCCACAGAGGAAATTAGGCTGTGCCACCAACACCCACCACTA 183881
                           v   iii       --------------vi   i   --  ivi  i   
  rnd-4_family-        678 CATCCCAGCCCACA--------------CCGCCGCCA--ACTAGCCGCTA 711

  scaffold122|s     183882 GCCATCAGAATTCCCTGTCAGCCAATCCTGCTCACAAGGTGAGACTTTGT 183931
                           i  i-   ------  iivv    i i  v   v          v   v 
  rnd-4_family-        712 ACCG-CAG------CTACACGCCAGTTCTTCTCCCAAGGTGAGAATTTCT 754

  scaffold122|s     183932 TTGATTTTTTTGTTATCACAGTTCAAGCCATGA-GGACAATTTAAC-AA- 183978
                           i  i   v      v    vv  i---    v -i    vv i i -  -
  rnd-4_family-        755 CTGGTTTGTTTGTTCTCACCTTTT---CCATCACAGACACATCAGCTAAT 801

  scaffold122|s     183979 --TTTTCAGTTAAAGTGTCCACCTCCCTCCCAACTCTACACTGGGAATCT 184026
                           --      i     v   -i  v v      -    v  vv   iv   i
  rnd-4_family-        802 TTTTTTCAATTAAATTGT-TACGTGCCTCCC-ACTCAACCATGGACATCC 849

  scaffold122|s     184027 TGGGCCACGCTG 184038
                           ii v    ii  
  rnd-4_family-        850 CAGCCCACATTG 861

Matrix = 20p41g.matrix
Kimura (with divCpGMod) = 31.54
Transitions / transversions = 1.02 (56/55)
Gap_init rate = 0.12 (52 / 445), avg. gap size = 1.12 (58 / 52)

548 25.81 4.09 3.15 scaffold122|size482992 183725 183944 (296216) rnd-4_family-49#Unknown 739 960 (271) m_b1635s001i58 16769

  scaffold122|s     183725 CAAGGTGAGACTGTATTTGGTTTTTTTTGTTTTCACTATTCCCTTCCCTA 183774
                                     v v v i      v   -   i    iv  i  v  v vi
  rnd-4_family-        739 CAAGGTGAGAATTTCTCTGGTTTGTTT-GTTCTCACCTTTTCCATCACAG 787

  scaffold122|s     183775 TGACATT--TTAACAGTTTTCAATTACATTGTTCACCTTCCTCTCAACTT 183822
                           vv    i--i   ivv          v      -  v v    i  -  i
  rnd-4_family-        788 ACACATCAGCTAATTTTTTTCAATTAAATTGTT-ACGTGCCTCCCA-CTC 835

  scaffold122|s     183823 TACCATGGAAATCTTGGCCCACAGAGGAAATTAGGCTGTGCCACCAACAC 183872
                           v        v   iii       vv  i  ii   viv    i  -- v 
  rnd-4_family-        836 AACCATGGACATCCCAGCCCACATTGGGAACCAGGACCTGCCGCC--CTC 883

  scaffold122|s     183873 C-CACCA-CTAGCCATCAGAATTCC--CTGTCAGCCAATCCTGCTCACA- 183917
                            - i   -         --   iv -- iiii     i    ?   v  -
  rnd-4_family-        884 CGCGCCAACTAGCCATC--AATCGCAGCCACTAGCCAGTCCTNCTCCCAG 931

  scaffold122|s     183918 --AGGTGAGACTTTGTTTGATTTTTTTGT 183944
                           --        v iiv i  i   ?     
  rnd-4_family-        932 GCAGGTGAGAGTCCTTCTGGTTTNTTTGT 960

Matrix = 20p41g.matrix
Kimura (with divCpGMod) = 30.38
Transitions / transversions = 1.12 (29/26)
Gap_init rate = 0.06 (13 / 219), avg. gap size = 1.23 (16 / 13)


676 18.71 2.88 0.00 scaffold122|size482992 183789 183927 (296233) C rnd-1_family-666#Unknown (25) 143 1 m_b1635s001i59 16770

  scaffold122|s     183789 TTTTCAATTACATTGTTCACCTTC----CTCTCAACTTTACCATGGAAAT 183834
                                     v   vi vvi  v ----   i     iv  v    i  ?
C rnd-1_family-        143 TTTTCAATTAAATTTCTGTTCTGCAAATCTCCCAACTCAACAATGGGAAN 94

  scaffold122|s     183835 CTTGGCCCACAGAGGAAATTAGGCTGTGCCACCAACACCCACCACTAGCC 183884
                              v  ?      v i ?      i i   v  iv               
C rnd-1_family-         93 CTTTGCNCACAGATGGANTTAGGCCGCGCCCCCGCCACCCACCACTAGCC 44

  scaffold122|s     183885 ATCAGAATTCCCTGTCAGCCAATCCTGCTCACAAGGTGAGACT 183927
                            v   v             v     i  v i            
C rnd-1_family-         43 AACAGCATTCCCTGTCAGCGAATCCCGCGCGCAAGGTGAGACT 1

Matrix = 20p41g.matrix
Kimura (with divCpGMod) = 17.76
Transitions / transversions = 0.73 (11/15)
Gap_init rate = 0.01 (1 / 138), avg. gap size = 4.00 (4 / 1)


525 27.66 3.59 10.00 scaffold122|size482992 183593 184038 (296122) rnd-4_family-49#Unknown 442 861 (370) m_b1635s001i57 16769

  scaffold122|s     183593 TTTTTCAATTAAATT--TCTGTTCTGCAAATCTCCCGACTCTACAATGGG 183640
                                          -- vi    ii v ii v v i  -  i ---  i
  rnd-4_family-        442 TTTTTCAATTAAATTGTTACGTTCCACCAGCCACGCAAC-CTGC---GGA 487

  scaffold122|s     183641 AAACTTTGCACACAGATTGATTTAGGCCGCGCCCGC-ACCACTCATCACT 183689
                           v v  iv  v     vvi  v    ? ?  vv    -?i  vi -- ?  
  rnd-4_family-        488 TATCTCGGCCCACAGTGCGAATTAGNCNGCCGCCGCCNTCAGCC--CNCT 535

  scaffold122|s     183690 AGCCAACATCATTCCCTGTCAGCAAATC--CCA--CGCGCAAGGTGAGAC 183735
                              i i  v  ---v v ii   vi i --   --   -          v
  rnd-4_family-        536 AGCTAGCAACA---ACAGCTAGCCGACCATCCAACCGC-CAAGGTGAGAA 581

  scaffold122|s     183736 TGTATTTGGTTTTTTTTGTTT--TCACTATTCCCTTCCCTATGACATTTT 183783
                            vi  i   -           --   v v  i viv v - ?v    vi 
  rnd-4_family-        582 TCCATCTGG-TTTTTTTGTTTCGTCAATTTTTCGCACAC-ANCACATACT 629

  scaffold122|s     183784 AACAGTTTT--CAATTACATTGTTCACCTTCCTCTCAACTTTACCATGGA 183831
                               v    -- i    v      -  v ?    - ii iiv        
  rnd-4_family-        630 AACATTTTTTCCGATTAAATTGTT-ACGTNCCTC-CGGCCCAACCATGGA 677

  scaffold122|s     183832 AATCTTGGCCCACAGAGGAAATTAGGCTGTGCCACCAACACCCACCACTA 183881
                           v   iii       --------------vi   i   --  ivi  i   
  rnd-4_family-        678 CATCCCAGCCCACA--------------CCGCCGCCA--ACTAGCCGCTA 711

  scaffold122|s     183882 GCCATCAGAATTCCCTGTCAGCCAATCCTGCTCACAAGGTGAGACTTTGT 183931
                           i  i-   ------  iivv    i i  v   v          v   v 
  rnd-4_family-        712 ACCG-CAG------CTACACGCCAGTTCTTCTCCCAAGGTGAGAATTTCT 754

  scaffold122|s     183932 TTGATTTTTTTGTTATCACAGTTCAAGCCATGA-GGACAATTTAAC-AA- 183978
                           i  i   v      v    vv  i---    v -i    vv i i -  -
  rnd-4_family-        755 CTGGTTTGTTTGTTCTCACCTTTT---CCATCACAGACACATCAGCTAAT 801

  scaffold122|s     183979 --TTTTCAGTTAAAGTGTCCACCTCCCTCCCAACTCTACACTGGGAATCT 184026
                           --      i     v   -i  v v      -    v  vv   iv   i
  rnd-4_family-        802 TTTTTTCAATTAAATTGT-TACGTGCCTCCC-ACTCAACCATGGACATCC 849

  scaffold122|s     184027 TGGGCCACGCTG 184038
                           ii v    ii  
  rnd-4_family-        850 CAGCCCACATTG 861

Matrix = 20p41g.matrix
Kimura (with divCpGMod) = 31.54
Transitions / transversions = 1.02 (56/55)
Gap_init rate = 0.12 (52 / 445), avg. gap size = 1.12 (58 / 52)

548 25.81 4.09 3.15 scaffold122|size482992 183725 183944 (296216) rnd-4_family-49#Unknown 739 960 (271) m_b1635s001i58 16769

  scaffold122|s     183725 CAAGGTGAGACTGTATTTGGTTTTTTTTGTTTTCACTATTCCCTTCCCTA 183774
                                     v v v i      v   -   i    iv  i  v  v vi
  rnd-4_family-        739 CAAGGTGAGAATTTCTCTGGTTTGTTT-GTTCTCACCTTTTCCATCACAG 787

  scaffold122|s     183775 TGACATT--TTAACAGTTTTCAATTACATTGTTCACCTTCCTCTCAACTT 183822
                           vv    i--i   ivv          v      -  v v    i  -  i
  rnd-4_family-        788 ACACATCAGCTAATTTTTTTCAATTAAATTGTT-ACGTGCCTCCCA-CTC 835

  scaffold122|s     183823 TACCATGGAAATCTTGGCCCACAGAGGAAATTAGGCTGTGCCACCAACAC 183872
                           v        v   iii       vv  i  ii   viv    i  -- v 
  rnd-4_family-        836 AACCATGGACATCCCAGCCCACATTGGGAACCAGGACCTGCCGCC--CTC 883

  scaffold122|s     183873 C-CACCA-CTAGCCATCAGAATTCC--CTGTCAGCCAATCCTGCTCACA- 183917
                            - i   -         --   iv -- iiii     i    ?   v  -
  rnd-4_family-        884 CGCGCCAACTAGCCATC--AATCGCAGCCACTAGCCAGTCCTNCTCCCAG 931

  scaffold122|s     183918 --AGGTGAGACTTTGTTTGATTTTTTTGT 183944
                           --        v iiv i  i   ?     
  rnd-4_family-        932 GCAGGTGAGAGTCCTTCTGGTTTNTTTGT 960

Matrix = 20p41g.matrix
Kimura (with divCpGMod) = 30.38
Transitions / transversions = 1.12 (29/26)
Gap_init rate = 0.06 (13 / 219), avg. gap size = 1.23 (16 / 13)


402 8.96 1.49 0.00 scaffold122|size482992 184057 184123 (296037) rnd-1_family-1225#Unknown 3 70 (0) m_b1635s001i60 16771

  scaffold122|s     184057 AGGTGAGAGTGT-TTTGTTTTTGTTTATTTTCTCTGTTCATATCAAAAGG 184105
                                   v   -    ?        i     v  v         vi   
  rnd-1_family-          3 AGGTGAGACTGTATTTGNTTTTGTTTGTTTTCGCTCTTCATATCACGAGG 52

  scaffold122|s     184106 GTTTAACAATTTTCAATT 184123
                                             
  rnd-1_family-         53 GTTTAACAATTTTCAATT 70

Matrix = 20p41g.matrix
Kimura (with divCpGMod) = 8.16
Transitions / transversions = 0.50 (2/4)
Gap_init rate = 0.02 (1 / 66), avg. gap size = 1.00 (1 / 1)


3729 10.29 2.18 1.08 scaffold122|size482992 184094 184643 (295517) rnd-1_family-43#Unknown 1 556 (0) m_b1635s001i61 16772

  scaffold122|s     184094 CATATCAAAAGGGTTTAACAATTTTCAATTAATTGTTTGACTTCTCTACA 184143
                                  vi                     v                   
  rnd-1_family-          1 CATATCACGAGGGTTTAACAATTTTCAATTTATTGTTTGACTTCTCTACA 50

  scaffold122|s     184144 TTGGTTAAGCATTAGGTAACAGTTATATAGAGGGGCAATTCAAATAAAAT 184193
                               i                                 i v     i   
  rnd-1_family-         51 TTGGCTAAGCATTAGGTAACAGTTATATAGAGGGGCAACTAAAATAGAAT 100

  scaffold122|s     184194 GGTGAGAAAATATCACTGTTTGATGATGTTGCAGTTCTTTCCACTCACCA 184243
                                           i                                 
  rnd-1_family-        101 GGTGAGAAAATATCACCGTTTGATGATGTTGCAGTTCTTTCCACTCACCA 150

  scaffold122|s     184244 TTTTTCAATTAAATTGCTTTGAG---------ATCAGATCCCACAGACGA 184284
                                          v       ---------                  
  rnd-1_family-        151 TTTTTCAATTAAATTTCTTTGAGATCTGCGATATCAGATCCCACAGACGA 200

  scaffold122|s     184285 AGCTTTGTCCTGCTGTCAATGTCACCAGCAGCAACCCAAAAGATTGTTTG 184334
                                                                         v   
  rnd-1_family-        201 AGCTTTGTCCTGCTGTCAATGTCACCAGCAGCAACCCAAAAGATTGGTTG 250

  scaffold122|s     184335 GCCCACCACCACTGCTTACTCCCTTCCACCATGTCTCCTCAGATCTTGTT 184384
                                  i        i       i         ---             
  rnd-1_family-        251 GCCCACCGCCACTGCTCACTCCCTCCCACCATGT---CTCAGATCTTGTT 297

  scaffold122|s     184385 GATGTTAGTCTGTCTGTTTATTTTGTTTGTGCCTGTTTATATGTTTTGTT 184434
                                  v                      ?                   
  rnd-1_family-        298 GATGTTATTCTGTCTGTTTATTTTGTTTGTNCCTGTTTATATGTTTTGTT 347

  scaffold122|s     184435 GATTGTTGTTTTACCTAG-TTGGGGATAATTGTGGGACATTTTGACTTGA 184483
                                      v v  i -i      -i ?v i  v         i i -
  rnd-1_family-        348 GATTGTTGTTTGAACTGGACTGGGGA-GANGGCGGCACATTTTGATTCG- 395

  scaffold122|s     184484 ACTGATTTCATTTCA-TGAACTGGGATTGTGGTCGCACAACCACAGTACT 184532
                            i     v vi v i- i         i      v iiv  iii     i
  rnd-1_family-        396 ATTGATTGCTCTGCGTTAAACTGGGATCGTGGTCTCGTCACTGTAGTACC 445

  scaffold122|s     184533 AGTGTCCTTCGTGGGGGTAGACTCTTTTG-TGCAACGAGATTCTGTTCTT 184581
                                      i   v  i        v -i v              i  
  rnd-1_family-        446 AGTGTCCTTCGCGGGCGTGGACTCTTTGGACGAAACGAGATTCTGTTTTT 495

  scaffold122|s     184582 GCATTGAAATCTTTCACTTTACAATTATTCCCACTTATCTCCCACCCACC 184631
                             ii           i   i v    i i   i           v   - 
  rnd-1_family-        496 GCGCTGAAATCTTTCGCTTCAAAATTGTCCCCGCTTATCTCCCAGCCA-C 544

  scaffold122|s     184632 CCCTCTTCCTCC 184643
                                       
  rnd-1_family-        545 CCCTCTTCCTCC 556

Matrix = 20p41g.matrix
Kimura (with divCpGMod) = 8.68
Transitions / transversions = 1.80 (36/20)
Gap_init rate = 0.02 (10 / 549), avg. gap size = 1.80 (18 / 10)


674 32.42 5.00 4.09 scaffold122|size482992 184470 184929 (295231) C rnd-1_family-28#LTR/Gypsy (5281) 468 5 m_b1635s001i62 16773

  scaffold122|s     184470 ACATTTT-GACTTGAACTGATTTCATT-TCATGAACTGGGATTGTGGTCG 184517
                                  - iv  vi i     v vi - vv i         i      v
C rnd-1_family-        468 ACATTTTCGGATTCGATTGATTGCTCTGTGTTAAACTGGGATCGTGGTCT 419

  scaffold122|s     184518 CACAACCACAGTACTAGTGTCCTTCGTGGGGGTAGACTCTTTTG-TGCAA 184566
                           iiiv  iii     i   i       i   v  i        v -i v  
C rnd-1_family-        418 TGTCACTGTAGTACCAGTATCCTTCGCGGGTGTGGACTCTTTGGACGAAA 369

  scaffold122|s     184567 CGAGATTCTGTTCTT-GCATTGAAATCTTTCACTTTACAA---TTATTCC 184612
                                       i  -  v v vvi  i   i v  v i ---  i  vi
C rnd-1_family-        368 CGAGATTCTGTTTTTCGCTTGGCCGTCCTTCGCATTTCGAGACTTGTTGT 319

  scaffold122|s     184613 CACTTATCTCCCACCCACCCCCTCTTCCTCCATATTTACCCTCGTCA-CT 184661
                           ii  iiv     -------  iv  v      -   i  iii    i- i
C rnd-1_family-        318 TGCTCGGCTCCC-------CCTGCTACCTCCA-ATTCACTTCCGTCGTCC 277

  scaffold122|s     184662 AGTTCCTGTCTCA-ATTTATGTTTTGTTGATTGTTGATTTACCTGGCTGG 184710
                            viv  i vv   -  ii ii  v v ivvi  iiv  iv  vi  vviv
C rnd-1_family-        276 ACCGCCCGAATCACATCCACATTGTTTCCTCTGCCCATCAACGCGGGAAC 227

  scaffold122|s     184711 GGATAATTGTGGG----ACATATT---GATTTTAATTGATTCCATTGCGT 184753
                              v vv  v   ----   i   --- iv  ii       v vi  i  
C rnd-1_family-        226 GGAAACGTGAGGGGGCGACACATTTTCGGATTCGATTGATTGCTCTGTGT 177

  scaffold122|s     184754 -GAACTGGGATCGTGGTCATGCAACCACAGTACTAGTGTCCTTTGTGGGC 184802
                           -i                v  iv  iii     i   i     i i   i
C rnd-1_family-        176 TAAACTGGGATCGTGGTCTTGTCACTGTAGTACCAGTATCCTTCGCGGGT 127

  scaffold122|s     184803 GTATACTCTTTTG-TGCAACGAGATTCTGTTCTT-GCATTGCAATCTTTC 184850
                             iv       v -i v              i  -  v v  vi  i   
C rnd-1_family-        126 GTGGACTCTTTGGACGAAACGAGATTCTGTTTTTCGCTTGGCCGTCCTTC 77

  scaffold122|s     184851 AC---TTAAAAATTGTCCCCACTTATCTCCCAGCCACCCCT-CTTCCTCT 184896
                           i --- ii i v   -------  i iv i i  iv     -  v    -
C rnd-1_family-         76 GCATTTCGAGACTTG-------TTGTTGCTCGGCTCCCCCTGCTACCTC- 35

  scaffold122|s     184897 CTATTTACCCTCGTCTCTATTTACTGCCTCAAT 184929
                            v   i  iii    ---i ii  i   iv   
C rnd-1_family-         34 CAATTCACTTCCGTC---GTCCACCGCCCGAAT 5

Matrix = 20p41g.matrix
Kimura (with divCpGMod) = 35.11
Transitions / transversions = 1.55 (87/56)
Gap_init rate = 0.07 (33 / 459), avg. gap size = 1.27 (42 / 33)


1154 16.75 1.29 2.61 scaffold122|size482992 184663 184895 (295265) rnd-1_family-43#Unknown 326 555 (1) m_b1635s001i63 16774

  scaffold122|s     184663 GTTCCTGTCTCAATTTATGTTTTGTTGATTGTTGATTTACCTGG-CTGGG 184711
                             ?     i v----                   v  v v    -     
  rnd-1_family-        326 GTNCCTGTTTA----TATGTTTTGTTGATTGTTGTTTGAACTGGACTGGG 371

  scaffold122|s     184712 GATAATTGTGGGACATATTGATTTTAATTGATTCCATTGCGT-GAACTGG 184760
                             -i ?v i  v    v      i-i       v vi     -i      
  rnd-1_family-        372 GA-GANGGCGGCACATTTTGATTC-GATTGATTGCTCTGCGTTAAACTGG 419

  scaffold122|s     184761 GATCGTGGTCATGCAACCACAGTACTAGTGTCCTTTGTGGGCGTATACTC 184810
                                     vi iv  iii     i         i i      iv    
  rnd-1_family-        420 GATCGTGGTCTCGTCACTGTAGTACCAGTGTCCTTCGCGGGCGTGGACTC 469

  scaffold122|s     184811 TTTTG-TGCAACGAGATTCTGTTCTTGCATTGCAATCTTTCACTTAAAAA 184859
                              v -i v              i    ii  v        i   v    
  rnd-1_family-        470 TTTGGACGAAACGAGATTCTGTTTTTGCGCTGAAATCTTTCGCTTCAAAA 519

  scaffold122|s     184860 TTGTCCCCACTTATCTCCCAGCCACCCCTCTTCCTC 184895
                                   i                           
  rnd-1_family-        520 TTGTCCCCGCTTATCTCCCAGCCACCCCTCTTCCTC 555

Matrix = 20p41g.matrix
Kimura (with divCpGMod) = 14.61
Transitions / transversions = 1.38 (22/16)
Gap_init rate = 0.04 (9 / 232), avg. gap size = 1.00 (9 / 9)


596 17.01 7.14 3.66 scaffold122|size482992 184831 185068 (295092) C rnd-5_family-1397#Unknown (48) 447 202 m_b1635s001i64 16775

  scaffold122|s     184831 TTCTTGCATTGCAATCTTTCACTT-AAAAATTGTCCCCACTTATCTCCCA 184879
                                  v   v        i?  -     i ? i  i--  v     i 
C rnd-5_family-        447 TTCTTGCTTTGAAATCTTTCGNTTCAAAAACTNTTCCT--TTCTCTCCTA 400

  scaffold122|s     184880 GCCACCCC-TCTTCCTCTCTATTTAC-CCTCGTCTCTAT--TTACTGCCT 184925
                                  v-        i--    v -    v i  iv --  v i    
C rnd-5_family-        399 GCCACCCGGTCTTCCTCC--ATTTCCTCCTCTTTTCCTTCGTTTCCGCCT 352

  scaffold122|s     184926 CAATTTTTTTTTTTTTGTAAATGTTGATGATTATTCTTTCTCCATTGTCA 184975
                                  vv v   v   v--     v   v    -          v  v
C rnd-5_family-        351 CAATTTTAATGTTTGTGTT--TGTTGTTGAATATT-TTTCTCCATTCTCT 305

  scaffold122|s     184976 TTCTTGGTTTGAAATCTTTCGTTTCAAAAACTGTTCCTCTTCTCTCCTAG 185025
                                vvv  i     i ?iiv          i        i        
C rnd-5_family-        304 TTCTTCCATTAAAATCCTNTAGTTCAAAAACTATTCCTCTTTTCTCCTAG 255

  scaffold122|s     185026 CCACCCG------------GTCTTCCTCCATTTCCTCCTCTTTTCCTTCG 185063
                                 v------------                 -       -    v
C rnd-5_family-        254 CCACCCCGTCAATGCTCCTGTCTTCCTCCATTTCCT-CTCTTTT-CTTCT 207

  scaffold122|s     185064 TTCCC 185068
                              i 
C rnd-5_family-        206 TTCTC 202

Matrix = 20p41g.matrix
Kimura (with divCpGMod) = 18.59
Transitions / transversions = 0.70 (16/23)
Gap_init rate = 0.06 (14 / 237), avg. gap size = 1.86 (26 / 14)

2241 3.14 5.30 0.60 scaffold122|size482992 184930 185250 (294910) C rnd-5_family-1397#Unknown (2) 493 158 m_b1635s001i65 16775

  scaffold122|s     184930 TTTTTTTTTTTTGTAAATGTTGATGATTATTCTTTCTCCATTGTCATTCT 184979
                               v   v  ?                                      
C rnd-5_family-        493 TTTTATTTGTTNGTAAATGTTGATGATTATTCTTTCTCCATTGTCATTCT 444

  scaffold122|s     184980 TGGTTTGAAATCTTTCGTTTCAAAAACTGTTCCTCTTCTCTCCTAGCCAC 185029
                             v              ?          ?     -               
C rnd-5_family-        443 TGCTTTGAAATCTTTCGNTTCAAAAACTNTTCCT-TTCTCTCCTAGCCAC 395

  scaffold122|s     185030 CCGGTCTTCCTCCATTTCCTCCTCTTTTCCTTCGTTCCCACTTCAATTTT 185079
                                                               i  i i        
C rnd-5_family-        394 CCGGTCTTCCTCCATTTCCTCCTCTTTTCCTTCGTTTCCGCCTCAATTTT 345

  scaffold122|s     185080 AATGTTTGTGTTTGTTGTTGAATATTTTTTCTCCATTCTCTGTCTTCCAT 185129
                                                        -           v        
C rnd-5_family-        344 AATGTTTGTGTTTGTTGTTGAATATTTTT-CTCCATTCTCTTTCTTCCAT 296

  scaffold122|s     185130 TAAAATCCTGTAGTTCAAAAACTATTCCTCTTTTCTCCTAGCCACCCCAT 185179
                                    ?                                      i 
C rnd-5_family-        295 TAAAATCCTNTAGTTCAAAAACTATTCCTCTTTTCTCCTAGCCACCCCGT 246

  scaffold122|s     185180 CAATGTTCCTGTCTT-CTCCATTTCCTCT-TTTTCTTCTTTCTCTGGCAG 185227
                                i         -             -              i     
C rnd-5_family-        245 CAATGCTCCTGTCTTCCTCCATTTCCTCTCTTTTCTTCTTTCTCCGGCAG 196

  scaffold122|s     185228 TTCTGCC---------------CTAGAACAGTGAACAC 185250
                                  ---------------                
C rnd-5_family-        195 TTCTGCCTTTACAGTTCCTGTTCTAGAACAGTGAACAC 158

Matrix = 20p41g.matrix
Kimura (with divCpGMod) = 2.35
Transitions / transversions = 1.50 (6/4)
Gap_init rate = 0.02 (5 / 320), avg. gap size = 3.80 (19 / 5)


674 32.42 5.00 4.09 scaffold122|size482992 184470 184929 (295231) C rnd-1_family-28#LTR/Gypsy (5281) 468 5 m_b1635s001i62 16773

  scaffold122|s     184470 ACATTTT-GACTTGAACTGATTTCATT-TCATGAACTGGGATTGTGGTCG 184517
                                  - iv  vi i     v vi - vv i         i      v
C rnd-1_family-        468 ACATTTTCGGATTCGATTGATTGCTCTGTGTTAAACTGGGATCGTGGTCT 419

  scaffold122|s     184518 CACAACCACAGTACTAGTGTCCTTCGTGGGGGTAGACTCTTTTG-TGCAA 184566
                           iiiv  iii     i   i       i   v  i        v -i v  
C rnd-1_family-        418 TGTCACTGTAGTACCAGTATCCTTCGCGGGTGTGGACTCTTTGGACGAAA 369

  scaffold122|s     184567 CGAGATTCTGTTCTT-GCATTGAAATCTTTCACTTTACAA---TTATTCC 184612
                                       i  -  v v vvi  i   i v  v i ---  i  vi
C rnd-1_family-        368 CGAGATTCTGTTTTTCGCTTGGCCGTCCTTCGCATTTCGAGACTTGTTGT 319

  scaffold122|s     184613 CACTTATCTCCCACCCACCCCCTCTTCCTCCATATTTACCCTCGTCA-CT 184661
                           ii  iiv     -------  iv  v      -   i  iii    i- i
C rnd-1_family-        318 TGCTCGGCTCCC-------CCTGCTACCTCCA-ATTCACTTCCGTCGTCC 277

  scaffold122|s     184662 AGTTCCTGTCTCA-ATTTATGTTTTGTTGATTGTTGATTTACCTGGCTGG 184710
                            viv  i vv   -  ii ii  v v ivvi  iiv  iv  vi  vviv
C rnd-1_family-        276 ACCGCCCGAATCACATCCACATTGTTTCCTCTGCCCATCAACGCGGGAAC 227

  scaffold122|s     184711 GGATAATTGTGGG----ACATATT---GATTTTAATTGATTCCATTGCGT 184753
                              v vv  v   ----   i   --- iv  ii       v vi  i  
C rnd-1_family-        226 GGAAACGTGAGGGGGCGACACATTTTCGGATTCGATTGATTGCTCTGTGT 177

  scaffold122|s     184754 -GAACTGGGATCGTGGTCATGCAACCACAGTACTAGTGTCCTTTGTGGGC 184802
                           -i                v  iv  iii     i   i     i i   i
C rnd-1_family-        176 TAAACTGGGATCGTGGTCTTGTCACTGTAGTACCAGTATCCTTCGCGGGT 127

  scaffold122|s     184803 GTATACTCTTTTG-TGCAACGAGATTCTGTTCTT-GCATTGCAATCTTTC 184850
                             iv       v -i v              i  -  v v  vi  i   
C rnd-1_family-        126 GTGGACTCTTTGGACGAAACGAGATTCTGTTTTTCGCTTGGCCGTCCTTC 77

  scaffold122|s     184851 AC---TTAAAAATTGTCCCCACTTATCTCCCAGCCACCCCT-CTTCCTCT 184896
                           i --- ii i v   -------  i iv i i  iv     -  v    -
C rnd-1_family-         76 GCATTTCGAGACTTG-------TTGTTGCTCGGCTCCCCCTGCTACCTC- 35

  scaffold122|s     184897 CTATTTACCCTCGTCTCTATTTACTGCCTCAAT 184929
                            v   i  iii    ---i ii  i   iv   
C rnd-1_family-         34 CAATTCACTTCCGTC---GTCCACCGCCCGAAT 5

Matrix = 20p41g.matrix
Kimura (with divCpGMod) = 35.11
Transitions / transversions = 1.55 (87/56)
Gap_init rate = 0.07 (33 / 459), avg. gap size = 1.27 (42 / 33)


2084 7.69 0.69 1.74 scaffold122|size482992 185244 185534 (294626) rnd-1_family-206#Unknown 86 373 (0) m_b1635s001i66 16776

  scaffold122|s     185244 TGAACACGACAGGATTTTAAAATCATGCATTGGTTTTTGCAGGGTA-TCT 185292
                                 v  v  ----- i       i                  i-   
  rnd-1_family-         86 TGAACAGGAAAG-----TGAAATCATACATTGGTTTTTGCAGGGTGGTCT 130

  scaffold122|s     185293 GATTGGTGAAAATATGTGGTAGGGGTGAGATTAATTTG-CTCATGGCAAT 185341
                                              i              v   -           
  rnd-1_family-        131 GATTGGTGAAAATATGTGGCAGGGGTGAGATTAAGTTGGCTCATGGCAAT 180

  scaffold122|s     185342 GTCATGTGAGTCTATGTCCAGTTTTGTTCTTTTCACAGATCTTTTGGTAA 185391
                             v       i  i   i                       i v      
  rnd-1_family-        181 GTAATGTGAGCCTGTGTTCAGTTTTGTTCTTTTCACAGATCCTGTGGTAA 230

  scaffold122|s     185392 TGGTGATCTAACATTTTTTCATCCCAACTCTATCTCAGGAGAAACCAATT 185441
                           ? i                                               
  rnd-1_family-        231 NGATGATCTAACATTTTTTCATCCCAACTCTATCTCAGGAGAAACCAATT 280

  scaffold122|s     185442 ATCAACATCGGATTTTTTAAACAATTAAATTGTCAATTCTGTTGATTAGT 185491
                              i    v        v i                        v     
  rnd-1_family-        281 ATCGACATAGGATTTTTAAGACAATTAAATTGTCAATTCTGTTGCTTAGT 330

  scaffold122|s     185492 TTAGAAGGTGACAACTAGTTGTTACTTCATATGGCTTTGTGTG 185534
                                  i i    v                            
  rnd-1_family-        331 TTAGAAGATAACAAGTAGTTGTTACTTCATATGGCTTTGTGTG 373

Matrix = 20p41g.matrix
Kimura (with divCpGMod) = 7.82
Transitions / transversions = 1.44 (13/9)
Gap_init rate = 0.02 (7 / 290), avg. gap size = 1.00 (7 / 7)

1162 8.99 1.68 0.55 scaffold122|size482992 185456 185634 (294526) rnd-1_family-206#Unknown 1 181 (192) m_b1635s001i67 16776

  scaffold122|s     185456 TTTTAA-ACAATTAAATTGTCAATTCTGTTGATTAGTTTAGAAGGTGACA 185504
                                i-                        v            i i   
  rnd-1_family-          1 TTTTAGGACAATTAAATTGTCAATTCTGTTGCTTAGTTTAGAAGATAACA 50

  scaffold122|s     185505 ACTAGTTGTTACTTCATATGGCTTTGTGTGAGAAGTGAACAGGAAAGGGA 185554
                            v                               iv            v -
  rnd-1_family-         51 AGTAGTTGTTACTTCATATGGCTTTGTGTGAGAGTTGAACAGGAAAGTG- 99

  scaffold122|s     185555 AAATCATACAAT-GTTTTTGAAGGGTGGTCTGATTGGTGAAAATATGT-A 185602
                                     v -       v                           -i
  rnd-1_family-        100 AAATCATACATTGGTTTTTGCAGGGTGGTCTGATTGGTGAAAATATGTGG 149

  scaffold122|s     185603 CATGGACGAGATAAAGTTGGCTCATGACAATG 185634
                             v  ii     v             i     
  rnd-1_family-        150 CAGGGGTGAGATTAAGTTGGCTCATGGCAATG 181

Matrix = 20p41g.matrix
Kimura (with divCpGMod) = 9.60
Transitions / transversions = 1.00 (8/8)
Gap_init rate = 0.02 (4 / 178), avg. gap size = 1.00 (4 / 4)


4219 4.66 0.00 0.58 scaffold122|size482992 185634 186151 (294009) genome_7_4419#DNA 1 515 (0) m_b1635s001i68 16777

  scaffold122|s     185634 GAGGTTGAAGGGAACCTCCTACTATGAGATTAAATATTGTGAGTAAAAAG 185683
                                   -                         v               
  genome_7_4419          1 GAGGTTGA-GGGAACCTCCTACTATGAGATTAAAAATTGTGAGTAAAAAG 49

  scaffold122|s     185684 TGATTGGTATCAAATAATAATATCTCACTACATATATCATTAGAAAGTAC 185733
                                              i     i         --             
  genome_7_4419         50 TGATTGGTATCAAATAATAGTATCTTACTACATAT--CATTAGAAAGTAC 97

  scaffold122|s     185734 ATACGATACCGTGAATAATATAATTTCCCAAAAATAAGACTATCTCTGAG 185783
                                    i                  v                 i   
  genome_7_4419         98 ATACGATACTGTGAATAATATAATTTCCGAAAAATAAGACTATCTCCGAG 147

  scaffold122|s     185784 AGATAAGACTATTTCCGAATCTCGGTAATAGTCTTATTTCTCGGCGATAG 185833
                                                                             
  genome_7_4419        148 AGATAAGACTATTTCCGAATCTCGGTAATAGTCTTATTTCTCGGCGATAG 197

  scaffold122|s     185834 TCTTATTTTTTGGAAAAGCCTTATGTTTTGGAAAGAATAGGCATCTCTGC 185883
                                     i       v     v   i     v  v            
  genome_7_4419        198 TCTTATTTTTCGGAAAAGGCTTATTTTTCGGAAATAAGAGGCATCTCTGC 247

  scaffold122|s     185884 ATAGGAATAGTACATATTCACGTAGCTCTCGGATATAGGCTTATTTCTCG 185933
                                                                             
  genome_7_4419        248 ATAGGAATAGTACATATTCACGTAGCTCTCGGATATAGGCTTATTTCTCG 297

  scaffold122|s     185934 GCAATTGTGTTATTTGTCAGAGAAGGCTTATTTCTTGGAAATAGTCATAT 185983
                                v  v         i                i          v   
  genome_7_4419        298 GCAATAGTCTTATTTGTCGGAGAAGGCTTATTTCTCGGAAATAGTCTTAT 347

  scaffold122|s     185984 TTATAATGCTATTTCCAAGAAATAAGCCTTCCCCGATAATTAAGACTAAT 186033
                                           i                      v          
  genome_7_4419        348 TTATAATGCTATTTCCGAGAAATAAGCCTTCCCCGATAAATAAGACTAAT 397

  scaffold122|s     186034 ATTTTTGAGAAAAAGATGACTGAGATTACGCTTCCAGGATCAATCAATAT 186083
                                                         i    i              
  genome_7_4419        398 ATTTTTGAGAAAAAGATGACTGAGATTACGTTTCCGGGATCAATCAATAT 447

  scaffold122|s     186084 TGAATTACAACTACCTAGGTAGTTAGGTATCATATATTTTATAAATAGAG 186133
                                                        ivi                  
  genome_7_4419        448 TGAATTACAACTACCTAGGTAGTTAGGTACGGTATATTTTATAAATAGAG 497

  scaffold122|s     186134 ACAAGTTCCCTCAACCTC 186151
                                             
  genome_7_4419        498 ACAAGTTCCCTCAACCTC 515

Matrix = 20p41g.matrix
Kimura (with divCpGMod) = 3.34
Transitions / transversions = 1.18 (13/11)
Gap_init rate = 0.01 (3 / 517), avg. gap size = 1.00 (3 / 3)


247 3.33 0.00 0.00 scaffold122|size482992 186151 186180 (293980) rnd-1_family-206#Unknown 177 206 (167) m_b1635s001i69 16776

  scaffold122|s     186151 CAATGTAATGTGAGTCTGTGTTCAGTTTTG 186180
                                         i               
  rnd-1_family-        177 CAATGTAATGTGAGCCTGTGTTCAGTTTTG 206

Matrix = 20p41g.matrix
Kimura (with divCpGMod) = 3.45
Transitions / transversions = 1.00 (1/0)
Gap_init rate = 0.00 (0 / 29), avg. gap size = 0.0 (0 / 0)


3104 14.49 1.37 2.58 scaffold122|size482992 186458 186967 (293193) C rnd-1_family-28#LTR/Gypsy (5245) 504 1 m_b1635s001i70 16778

  scaffold122|s     186458 CCCATCAACATAGAAAAGAAAATGAGAGGGAGTTGGAGTCTGAGTGACAC 186507
                                    iii i  v i   i v     i i------------     
C rnd-1_family-        504 CCCATCAACGCGGGAACGGAAACGTGAGGGGGC------------GACAC 467

  scaffold122|s     186508 ATTGTCTGATTTGATTGATTGCTCTGAGTTAAACTGGGATTGTGGTCTTG 186557
                              v  v    i              v             i         
C rnd-1_family-        466 ATTTTCGGATTCGATTGATTGCTCTGTGTTAAACTGGGATCGTGGTCTTG 417

  scaffold122|s     186558 TCACTGTAGTACCAGTATCCTTTGCGGGTGTGGACTCTATGGAATGAAAC 186607
                                                 i               v   - i     
C rnd-1_family-        416 TCACTGTAGTACCAGTATCCTTCGCGGGTGTGGACTCTTTGG-ACGAAAC 368

  scaffold122|s     186608 AAGATTCTGATTTTTGCTGGACAGTCCTTTGCATATCAAGACTTATTGTT 186657
                           i        v    i   v i v      i    v  i      i     
C rnd-1_family-        367 GAGATTCTGTTTTTCGCTTGGCCGTCCTTCGCATTTCGAGACTTGTTGTT 318

  scaffold122|s     186658 GCTCAGCTCCTC---CTATCTCCAATCCACCTCTGTCCACCACCGCCAGA 186704
                               i     i ---   i       i   i  i   vv        v  
C rnd-1_family-        317 GCTCGGCTCCCCCTGCTACCTCCAATTCACTTCCGTCGTCCACCGCCCGA 268

  scaffold122|s     186705 ATCACATCCACCTTGTTTCCTCTGCCCATCAACACGGGAGCGGAAACATG 186754
                                      v                     i     i       i  
C rnd-1_family-        267 ATCACATCCACATTGTTTCCTCTGCCCATCAACGCGGGAACGGAAACGTG 218

  scaffold122|s     186755 A--GGGTGACACATTGTC-GATTCAATTGATTGCTCTGAGTTAAACTGGG 186801
                            --   i        v  -     i             v           
C rnd-1_family-        217 AGGGGGCGACACATTTTCGGATTCGATTGATTGCTCTGTGTTAAACTGGG 168

  scaffold122|s     186802 ATCGTGGTCTTGTCATTGTAGTACCAGTATCCTTCA-GGGTGTGAACTCT 186850
                                          i                   i-       i     
C rnd-1_family-        167 ATCGTGGTCTTGTCACTGTAGTACCAGTATCCTTCGCGGGTGTGGACTCT 118

  scaffold122|s     186851 TTGGACAAAACGAGATTCTGTTTTTCGCCGGGCAGTCATTTGCATATCAA 186900
                                 i                     iv   v   v  i    v  i 
C rnd-1_family-        117 TTGGACGAAACGAGATTCTGTTTTTCGCTTGGCCGTCCTTCGCATTTCGA 68

  scaffold122|s     186901 GACTTGTTGTTGTTCAGCTCCTCCTCCTTTCCTCAATTCTCTTCTGTCCA 186950
                                       i  i     i   v  vi ii      v    i   vv
C rnd-1_family-         67 GACTTGTTGTTGCTCGGCTCCCCCTGCTACCTCCAATTCACTTCCGTCGT 18

  scaffold122|s     186951 CCACCATCGCAATCACA 186967
                                ii vv       
C rnd-1_family-         17 CCACCGCCCGAATCACA 1

Matrix = 20p41g.matrix
Kimura (with divCpGMod) = 10.68
Transitions / transversions = 1.67 (45/27)
Gap_init rate = 0.03 (17 / 509), avg. gap size = 1.18 (20 / 17)

3112 15.53 0.97 0.58 scaffold122|size482992 186711 187228 (292932) C rnd-1_family-28#LTR/Gypsy (5229) 520 1 m_b1635s001i71 16778

  scaffold122|s     186711 TCCACCTTGTTTCCTCTGCCCATCAACACGGGAGCGGAAACATGAGGG-- 186758
                               --    i                i     i       i      --
C rnd-1_family-        520 TCCA--TTGTCTCCTCTGCCCATCAACGCGGGAACGGAAACGTGAGGGGG 473

  scaffold122|s     186759 TGACACATTGTCG-ATTCAATTGATTGCTCTGAGTTAAACTGGGATCGTG 186807
                           i        v   -    i             v                 
C rnd-1_family-        472 CGACACATTTTCGGATTCGATTGATTGCTCTGTGTTAAACTGGGATCGTG 423

  scaffold122|s     186808 GTCTTGTCATTGTAGTACCAGTATCCTTCA-GGGTGTGAACTCTTTGGAC 186856
                                    i                   i-       i           
C rnd-1_family-        422 GTCTTGTCACTGTAGTACCAGTATCCTTCGCGGGTGTGGACTCTTTGGAC 373

  scaffold122|s     186857 AAAACGAGATTCTGTTTTTCGCCGGGCAGTCATTTGCATATCAAGACTTG 186906
                           i                     iv   v   v  i    v  i       
C rnd-1_family-        372 GAAACGAGATTCTGTTTTTCGCTTGGCCGTCCTTCGCATTTCGAGACTTG 323

  scaffold122|s     186907 TTGTTGTTCAGCTCCTCCTCCTTTCCTCAATTCTCTTCTGTCCACCACCA 186956
                                 i  i     i   v  vi ii      v    i   vv     i
C rnd-1_family-        322 TTGTTGCTCGGCTCCCCCTGCTACCTCCAATTCACTTCCGTCGTCCACCG 273

  scaffold122|s     186957 TCGCAATCACATCAACCGTGTCGCCTCTGTCCATCAACAGGAGAAAGGAA 187006
                           i vv         v  vv   iv      i        iv i   v    
C rnd-1_family-        272 CCCGAATCACATCCACATTGTTTCCTCTGCCCATCAACGCGGGAACGGAA 223

  scaffold122|s     187007 ACAGGAGGGTGCGACACATTGTCAGATTTGATTGATTGCTCTAAGTTAAA 187056
                             iv     v          v  i    i             iv      
C rnd-1_family-        222 ACGTGAGGGGGCGACACATTTTCGGATTCGATTGATTGCTCTGTGTTAAA 173

  scaffold122|s     187057 CTGGGATCGTGGTCTTGTCACTGTAGTACCAGTAACCTTTGCGGGTGTGG 187106
                                                             v    i          
C rnd-1_family-        172 CTGGGATCGTGGTCTTGTCACTGTAGTACCAGTATCCTTCGCGGGTGTGG 123

  scaffold122|s     187107 ACTCTTTGGACGACTTAGAGATTCTGTTTTT-ACTGGGCAGTCCTTTGCA 187155
                                        vvi-              -i  v   v      i   
C rnd-1_family-        122 ACTCTTTGGACGAAAC-GAGATTCTGTTTTTCGCTTGGCCGTCCTTCGCA 74

  scaffold122|s     187156 TATTGAGACTTATTGTTGCTCAGCTCCTCCTCCTTTCCTCAATTCTCTTC 187205
                            v i       i         i     i   v  vi ii      v    
C rnd-1_family-         73 TTTCGAGACTTGTTGTTGCTCGGCTCCCCCTGCTACCTCCAATTCACTTC 24

  scaffold122|s     187206 TGTCCACCACCATCGCAATCACA 187228
                           i   vv     ii vv       
C rnd-1_family-         23 CGTCGTCCACCGCCCGAATCACA 1

Matrix = 20p41g.matrix
Kimura (with divCpGMod) = 12.51
Transitions / transversions = 1.22 (44/36)
Gap_init rate = 0.01 (7 / 517), avg. gap size = 1.14 (8 / 7)

2823 17.92 1.35 1.94 scaffold122|size482992 186975 187492 (292668) C rnd-1_family-28#LTR/Gypsy (5234) 515 1 m_b1635s001i72 16778

  scaffold122|s     186975 TGTCGCCTCTGTCCATCAACAGGAGAAAGGAAACAGGAGGGTGCGACACA 187024
                               v      i        iv i   v      iv     v        
C rnd-1_family-        515 TGTCTCCTCTGCCCATCAACGCGGGAACGGAAACGTGAGGGGGCGACACA 466

  scaffold122|s     187025 TTGTCAGATTTGATTGATTGCTCTAAGTTAAACTGGGATCGTGGTCTTGT 187074
                             v  i    i             iv                        
C rnd-1_family-        465 TTTTCGGATTCGATTGATTGCTCTGTGTTAAACTGGGATCGTGGTCTTGT 416

  scaffold122|s     187075 CACTGTAGTACCAGTAACCTTTGCGGGTGTGGACTCTTTGGACGACTTAG 187124
                                           v    i                       vvi- 
C rnd-1_family-        415 CACTGTAGTACCAGTATCCTTCGCGGGTGTGGACTCTTTGGACGAAAC-G 367

  scaffold122|s     187125 AGATTCTGTTTTT-ACTGGGCAGTCCTTTGCATATTGAGACTTATTGTTG 187173
                                        -i  v   v      i    v i       i      
C rnd-1_family-        366 AGATTCTGTTTTTCGCTTGGCCGTCCTTCGCATTTCGAGACTTGTTGTTG 317

  scaffold122|s     187174 CTCAGCTCCTCCTCCTTTCCTCAATTCTCTTCTGTCCACCACCATCGCAA 187223
                              i     i   v  vi ii      v    i   vv     ii vv  
C rnd-1_family-        316 CTCGGCTCCCCCTGCTACCTCCAATTCACTTCCGTCGTCCACCGCCCGAA 267

  scaffold122|s     187224 TCACATCAACCGTGTCTCCTCTGTCCATCAACAGGAGAAATGAAACAAGA 187273
                                  v  vv   i       i        iv i   vv     iv  
C rnd-1_family-        266 TCACATCCACATTGTTTCCTCTGCCCATCAACGCGGGAACGGAAACGTGA 217

  scaffold122|s     187274 GGGTGCGGCACATTGTCAGATTTGATTGATTGCTCTAAGTTAAACTGAGA 187323
                              v   i      v  i    i             iv         i  
C rnd-1_family-        216 GGGGGCGACACATTTTCGGATTCGATTGATTGCTCTGTGTTAAACTGGGA 167

  scaffold122|s     187324 TCATGGTCTTGTCAATGT------AGTATCCTTTGCGGGTGTGAACTCTT 187367
                             i           v   ------         i         i      
C rnd-1_family-        166 TCGTGGTCTTGTCACTGTAGTACCAGTATCCTTCGCGGGTGTGGACTCTT 117

  scaffold122|s     187368 TGGATGAAACAAGATTCTGTTTTTAGCTGTTTTAGCTGGGCAGTCATTTG 187417
                               i     i             -- -------   v   v   v  i 
C rnd-1_family-        116 TGGACGAAACGAGATTCTGTTTTT--C-------GCTTGGCCGTCCTTCG 76

  scaffold122|s     187418 CATATCAAGACTTATTGTTGCTCAGCTCCTCCTCCTTTCCTCAATTCTCT 187467
                              v  i      i         i     i   v  vi ii      v  
C rnd-1_family-         75 CATTTCGAGACTTGTTGTTGCTCGGCTCCCCCTGCTACCTCCAATTCACT 26

  scaffold122|s     187468 TTTGTCCACCACCATTGCAATCACA 187492
                            ii   vv     iiivv       
C rnd-1_family-         25 TCCGTCGTCCACCGCCCGAATCACA 1

Matrix = 20p41g.matrix
Kimura (with divCpGMod) = 14.87
Transitions / transversions = 1.17 (49/42)
Gap_init rate = 0.02 (12 / 517), avg. gap size = 1.42 (17 / 12)

2550 17.92 6.07 1.75 scaffold122|size482992 187236 187729 (292431) C rnd-1_family-28#LTR/Gypsy (5234) 515 1 m_b1635s001i73 16778

  scaffold122|s     187236 TGTCTCCTCTGTCCATCAACAGGAGAAATGAAACAAGAGGGTGCGGCACA 187285
                                      i        iv i   vv     iv     v   i    
C rnd-1_family-        515 TGTCTCCTCTGCCCATCAACGCGGGAACGGAAACGTGAGGGGGCGACACA 466

  scaffold122|s     187286 TTGTCAGATTTGATTGATTGCTCTAAGTTAAACTGAGATCATGGTCTTGT 187335
                             v  i    i             iv         i    i         
C rnd-1_family-        465 TTTTCGGATTCGATTGATTGCTCTGTGTTAAACTGGGATCGTGGTCTTGT 416

  scaffold122|s     187336 CAATGTAGTA------TCCTTTGCGGGTGTGAACTCTTTGGATGAAACAA 187379
                             v       ------     i         i          i     i 
C rnd-1_family-        415 CACTGTAGTACCAGTATCCTTCGCGGGTGTGGACTCTTTGGACGAAACGA 366

  scaffold122|s     187380 GATTCTGTTTTTAGCTGTTTTAGCTGGGCAGTCATTTGCATATCAAGACT 187429
                                       v   --------   v -   v  i    v  i     
C rnd-1_family-        365 GATTCTGTTTTTCGCT--------TGGCC-GTCCTTCGCATTTCGAGACT 325

  scaffold122|s     187430 TATTGTTGCTCAGCTCCTCCTCCTTTCCTCAATTCTCTTTTGTCCACCAC 187479
                            i         i     i   v  vi ii      v   ii   vv    
C rnd-1_family-        324 TGTTGTTGCTCGGCTCCCCCTGCTACCTCCAATTCACTTCCGTCGTCCAC 275

  scaffold122|s     187480 CATTGCAATCACATCGACCGTGTTGCCTCTGCCCATCAACAGGAGAAAGG 187529
                            iiivv         v  vv    v               iv i   v  
C rnd-1_family-        274 CGCCCGAATCACATCCACATTGTTTCCTCTGCCCATCAACGCGGGAACGG 225

  scaffold122|s     187530 AAACAGGAGGGTGCGGCAAAT------------------------TGTTA 187555
                               iv     v   i  v  ------------------------     
C rnd-1_family-        224 AAACGTGAGGGGGCGACACATTTTCGGATTCGATTGATTGCTCTGTGTTA 175

  scaffold122|s     187556 AACTGGGATCGTGGTCTTGTCACTGTAGTACCAGTATCCTTCACCGGTGT 187605
                                                                     i v     
C rnd-1_family-        174 AACTGGGATCGTGGTCTTGTCACTGTAGTACCAGTATCCTTCGCGGGTGT 125

  scaffold122|s     187606 GGACTCTTTGGACGAAAAGAGGGTCTGTTTTTCGTTGGGCAGTCCGTTGC 187655
                                            v   iv           i v   v    v i  
C rnd-1_family-        124 GGACTCTTTGGACGAAACGAGATTCTGTTTTTCGCTTGGCCGTCCTTCGC 75

  scaffold122|s     187656 ATATCGAGACTTATTGTTGCTCAGCTCCACCTCCTTTCCTCAATTCTCTT 187705
                             v         i         i     v   v  vi ii      v   
C rnd-1_family-         74 ATTTCGAGACTTGTTGTTGCTCGGCTCCCCCTGCTACCTCCAATTCACTT 25

  scaffold122|s     187706 CTGTCCACCACCATTGCAATCACA 187729
                            i   vv     iiivv       
C rnd-1_family-         24 CCGTCGTCCACCGCCCGAATCACA 1

Matrix = 20p41g.matrix
Kimura (with divCpGMod) = 15.78
Transitions / transversions = 1.02 (44/43)
Gap_init rate = 0.02 (11 / 493), avg. gap size = 3.55 (39 / 11)

2785 17.11 4.89 0.00 scaffold122|size482992 187500 187990 (292170) C rnd-1_family-28#LTR/Gypsy (5234) 515 1 m_b1635s001i74 16778

  scaffold122|s     187500 TGTTGCCTCTGCCCATCAACAGGAGAAAGGAAACAGGAGGGTGCGGCAAA 187549
                              iv               iv i   v      iv     v   i  v 
C rnd-1_family-        515 TGTCTCCTCTGCCCATCAACGCGGGAACGGAAACGTGAGGGGGCGACACA 466

  scaffold122|s     187550 TT------------------------GTTAAACTGGGATCGTGGTCTTGT 187575
                             ------------------------                        
C rnd-1_family-        465 TTTTCGGATTCGATTGATTGCTCTGTGTTAAACTGGGATCGTGGTCTTGT 416

  scaffold122|s     187576 CACTGTAGTACCAGTATCCTTCACCGGTGTGGACTCTTTGGACGAAAAGA 187625
                                                 i v                      v  
C rnd-1_family-        415 CACTGTAGTACCAGTATCCTTCGCGGGTGTGGACTCTTTGGACGAAACGA 366

  scaffold122|s     187626 GGGTCTGTTTTTCGTTGGGCAGTCCGTTGCATATCGAGACTTATTGTTGC 187675
                            iv           i v   v    v i    v         i       
C rnd-1_family-        365 GATTCTGTTTTTCGCTTGGCCGTCCTTCGCATTTCGAGACTTGTTGTTGC 316

  scaffold122|s     187676 TCAGCTCCACCTCCTTTCCTCAATTCTCTTCTGTCCACCACCATTGCAAT 187725
                             i     v   v  vi ii      v    i   vv     iiivv   
C rnd-1_family-        315 TCGGCTCCCCCTGCTACCTCCAATTCACTTCCGTCGTCCACCGCCCGAAT 266

  scaffold122|s     187726 CACATCAACCGTGTTGCCTCTGCCCATCAACAGGAGAAAGGAAACAGGAG 187775
                                 v  vv    v               iv i   v      iv   
C rnd-1_family-        265 CACATCCACATTGTTTCCTCTGCCCATCAACGCGGGAACGGAAACGTGAG 216

  scaffold122|s     187776 GGTGCAGCACATTGTCAGATTTGATTGATTGCTCTGAGTTAAACTGGGAC 187825
                             v  ii      v  i    i              v            i
C rnd-1_family-        215 GGGGCGACACATTTTCGGATTCGATTGATTGCTCTGTGTTAAACTGGGAT 166

  scaffold122|s     187826 CGTGGTCTTGTCACTGTAGTACCAGTATCCTTTGCGGGTGTGAACTCTTT 187875
                                                           i         i       
C rnd-1_family-        165 CGTGGTCTTGTCACTGTAGTACCAGTATCCTTCGCGGGTGTGGACTCTTT 116

  scaffold122|s     187876 GGATGAAACGGGATTCTGTTTTTAGCTGGGCAGTCCGTTGCATATCGAGA 187925
                              i      i            v   v   v    v i    v      
C rnd-1_family-        115 GGACGAAACGAGATTCTGTTTTTCGCTTGGCCGTCCTTCGCATTTCGAGA 66

  scaffold122|s     187926 CTTATTGTTGCTCAGCTCCTCCTCCTTTCCTCAATTCTCTTTTGTCCACC 187975
                              i         i     i   v  vi ii      v   ii   vv  
C rnd-1_family-         65 CTTGTTGTTGCTCGGCTCCCCCTGCTACCTCCAATTCACTTCCGTCGTCC 16

  scaffold122|s     187976 ACCATCGCAATCACA 187990
                              ii vv       
C rnd-1_family-         15 ACCGCCCGAATCACA 1

Matrix = 20p41g.matrix
Kimura (with divCpGMod) = 15.26
Transitions / transversions = 0.95 (41/43)
Gap_init rate = 0.00 (1 / 490), avg. gap size = 24.00 (24 / 1)

3155 16.70 0.00 0.00 scaffold122|size482992 187737 188251 (291909) C rnd-1_family-28#LTR/Gypsy (5234) 515 1 m_b1635s001i75 16778

  scaffold122|s     187737 TGTTGCCTCTGCCCATCAACAGGAGAAAGGAAACAGGAGGGTGCAGCACA 187786
                              iv               iv i   v      iv     v  ii    
C rnd-1_family-        515 TGTCTCCTCTGCCCATCAACGCGGGAACGGAAACGTGAGGGGGCGACACA 466

  scaffold122|s     187787 TTGTCAGATTTGATTGATTGCTCTGAGTTAAACTGGGACCGTGGTCTTGT 187836
                             v  i    i              v            i           
C rnd-1_family-        465 TTTTCGGATTCGATTGATTGCTCTGTGTTAAACTGGGATCGTGGTCTTGT 416

  scaffold122|s     187837 CACTGTAGTACCAGTATCCTTTGCGGGTGTGAACTCTTTGGATGAAACGG 187886
                                                i         i          i      i
C rnd-1_family-        415 CACTGTAGTACCAGTATCCTTCGCGGGTGTGGACTCTTTGGACGAAACGA 366

  scaffold122|s     187887 GATTCTGTTTTTAGCTGGGCAGTCCGTTGCATATCGAGACTTATTGTTGC 187936
                                       v   v   v    v i    v         i       
C rnd-1_family-        365 GATTCTGTTTTTCGCTTGGCCGTCCTTCGCATTTCGAGACTTGTTGTTGC 316

  scaffold122|s     187937 TCAGCTCCTCCTCCTTTCCTCAATTCTCTTTTGTCCACCACCATCGCAAT 187986
                             i     i   v  vi ii      v   ii   vv     ii vv   
C rnd-1_family-        315 TCGGCTCCCCCTGCTACCTCCAATTCACTTCCGTCGTCCACCGCCCGAAT 266

  scaffold122|s     187987 CACATCAACCGAGTTGCCTCTGCCCATCTACAGGAGAAAGGAAACAGGAG 188036
                                 v  vvv   v            v  iv i   v      iv   
C rnd-1_family-        265 CACATCCACATTGTTTCCTCTGCCCATCAACGCGGGAACGGAAACGTGAG 216

  scaffold122|s     188037 GGTGCAGCACATTGTCAGATTTGATTGATTGCTCTGAGTTAAACTGGGAT 188086
                             v  ii      v  i    i              v             
C rnd-1_family-        215 GGGGCGACACATTTTCGGATTCGATTGATTGCTCTGTGTTAAACTGGGAT 166

  scaffold122|s     188087 CGTGGTCTTGTCACTGCAGTACCAGTAACCTTCGCGGGTGTGGTCTCTTT 188136
                                           i          v               v      
C rnd-1_family-        165 CGTGGTCTTGTCACTGTAGTACCAGTATCCTTCGCGGGTGTGGACTCTTT 116

  scaffold122|s     188137 GGACGAAATGAGATTCTGTGTTTCGCTGGACAGTCCTTTGCATCTCGAGA 188186
                                   i          v       v i v      i    i      
C rnd-1_family-        115 GGACGAAACGAGATTCTGTTTTTCGCTTGGCCGTCCTTCGCATTTCGAGA 66

  scaffold122|s     188187 CTTATTGTTGCTCAGCTCCTCCTCCTATCTCCAATCCACCTCTGTCCACC 188236
                              i         i     i   v   i       i   i  i   vv  
C rnd-1_family-         65 CTTGTTGTTGCTCGGCTCCCCCTGCTACCTCCAATTCACTTCCGTCGTCC 16

  scaffold122|s     188237 ACCGTTGCAATCACA 188251
                               iivv       
C rnd-1_family-         15 ACCGCCCGAATCACA 1

Matrix = 20p41g.matrix
Kimura (with divCpGMod) = 14.53
Transitions / transversions = 1.10 (45/41)
Gap_init rate = 0.00 (0 / 514), avg. gap size = 0.0 (0 / 0)

3021 17.26 0.00 2.75 scaffold122|size482992 188003 188526 (291634) C rnd-1_family-28#LTR/Gypsy (5239) 510 1 m_b1635s001i76 16778

  scaffold122|s     188003 CCTCTGCCCATCTACAGGAGAAAGGAAACAGGAGGGTGCAGCACATTGTC 188052
                                       v  iv i   v      iv     v  ii      v  
C rnd-1_family-        510 CCTCTGCCCATCAACGCGGGAACGGAAACGTGAGGGGGCGACACATTTTC 461

  scaffold122|s     188053 AGATTTGATTGATTGCTCTGAGTTAAACTGGGATCGTGGTCTTGTCACTG 188102
                           i    i              v                             
C rnd-1_family-        460 GGATTCGATTGATTGCTCTGTGTTAAACTGGGATCGTGGTCTTGTCACTG 411

  scaffold122|s     188103 CAGTACCAGTAACCTTCGCGGGTGTGGTCTCTTTGGACGAAATGAGATTC 188152
                           i          v               v              i       
C rnd-1_family-        410 TAGTACCAGTATCCTTCGCGGGTGTGGACTCTTTGGACGAAACGAGATTC 361

  scaffold122|s     188153 TGTGTTTCGCTGGACAGTCCTTTGCATCTCGAGACTTATTGTTGCTCAGC 188202
                              v       v i v      i    i         i         i  
C rnd-1_family-        360 TGTTTTTCGCTTGGCCGTCCTTCGCATTTCGAGACTTGTTGTTGCTCGGC 311

  scaffold122|s     188203 TCCTCCTCCTATCTCCAATCCACCTCTGTCCACCACCGTTGCAATCACAT 188252
                              i   v   i       i   i  i   vv      iivv        
C rnd-1_family-        310 TCCCCCTGCTACCTCCAATTCACTTCCGTCGTCCACCGCCCGAATCACAT 261

  scaffold122|s     188253 CGACCGTGTTGCCTCTGCCCATCAACAGGAGAAAGGAAACACGAGGGGGC 188302
                            v  vv    v               iv i   v      ii        
C rnd-1_family-        260 CCACATTGTTTCCTCTGCCCATCAACGCGGGAACGGAAACGTGAGGGGGC 211

  scaffold122|s     188303 AGCACATTGTCCAATTTGATCGATTGCTCTGAGTTAAACTGGGATCATGG 188352
                           ii      v  vi   i   i          v              i   
C rnd-1_family-        210 GACACATTTTCGGATTCGATTGATTGCTCTGTGTTAAACTGGGATCGTGG 161

  scaffold122|s     188353 TCTTGTCACTGTAGTACCATTATTCTTTGCGGGTGTGAACGTTTTGGACA 188402
                                              v   i   i         i  vi      --
C rnd-1_family-        160 TCTTGTCACTGTAGTACCAGTATCCTTCGCGGGTGTGGACTCTTTGGA-- 113

  scaffold122|s     188403 AAAAGAGATTCTCAAAACAAGATTCTGTTTTTTGCTGGGCAGTCCTTTGC 188452
                           ------------ i    i             i   v   v      i  
C rnd-1_family-        112 ------------CGAAACGAGATTCTGTTTTTCGCTTGGCCGTCCTTCGC 75

  scaffold122|s     188453 ATATGGAGACTTGTTGTTGCTCCACTATTCCTCTTATCTCCAATCCACCT 188502
                             v v                 vi  vii   vi  i       i   i 
C rnd-1_family-         74 ATTTCGAGACTTGTTGTTGCTCGGCTCCCCCTGCTACCTCCAATTCACTT 25

  scaffold122|s     188503 CCATCCACTACCACTGGAATCACA 188526
                             i  vv i   i iv        
C rnd-1_family-         24 CCGTCGTCCACCGCCCGAATCACA 1

Matrix = 20p41g.matrix
Kimura (with divCpGMod) = 14.97
Transitions / transversions = 1.32 (50/38)
Gap_init rate = 0.03 (14 / 523), avg. gap size = 1.00 (14 / 14)

1695 19.85 0.00 4.47 scaffold122|size482992 188259 188585 (291575) C rnd-1_family-28#LTR/Gypsy (5234) 515 203 m_b1635s001i77 16778

  scaffold122|s     188259 TGTTGCCTCTGCCCATCAACAGGAGAAAGGAAACACGAGGGGGCAGCACA 188308
                              iv               iv i   v      ii        ii    
C rnd-1_family-        515 TGTCTCCTCTGCCCATCAACGCGGGAACGGAAACGTGAGGGGGCGACACA 466

  scaffold122|s     188309 TTGTCCAATTTGATCGATTGCTCTGAGTTAAACTGGGATCATGGTCTTGT 188358
                             v  vi   i   i          v              i         
C rnd-1_family-        465 TTTTCGGATTCGATTGATTGCTCTGTGTTAAACTGGGATCGTGGTCTTGT 416

  scaffold122|s     188359 CACTGTAGTACCATTATTCTTTGCGGGTGTGAACGTTTTGGACAAAAAGA 188408
                                        v   i   i         i  vi      --------
C rnd-1_family-        415 CACTGTAGTACCAGTATCCTTCGCGGGTGTGGACTCTTTGGA-------- 374

  scaffold122|s     188409 GATTCTCAAAACAAGATTCTGTTTTTTGCTGGGCAGTCCTTTGCATATGG 188458
                           ------ i    i             i   v   v      i    v v 
C rnd-1_family-        373 ------CGAAACGAGATTCTGTTTTTCGCTTGGCCGTCCTTCGCATTTCG 330

  scaffold122|s     188459 AGACTTGTTGTTGCTCCACTATTCCTCTTATCTCCAATCCACCTCCATCC 188508
                                           vi  vii   vi  i       i   i   i  v
C rnd-1_family-        329 AGACTTGTTGTTGCTCGGCTCCCCCTGCTACCTCCAATTCACTTCCGTCG 280

  scaffold122|s     188509 ACTACCACTGGAATCACATCCACCTTTTTTCGTCTGAGCCTCAACGTGAG 188558
                           v i   i iv             v  v    v    vv v      i i 
C rnd-1_family-        279 TCCACCGCCCGAATCACATCCACATTGTTTCCTCTGCCCATCAACGCGGG 230

  scaffold122|s     188559 AACGAAAACGAGAGGGGGTGAGGTATT 188585
                               i     v       i  vii   
C rnd-1_family-        229 AACGGAAACGTGAGGGGGCGACACATT 203

Matrix = 20p41g.matrix
Kimura (with divCpGMod) = 17.78
Transitions / transversions = 1.38 (36/26)
Gap_init rate = 0.04 (14 / 326), avg. gap size = 1.00 (14 / 14)


245 22.78 3.66 3.66 scaffold122|size482992 188597 188678 (291482) rnd-1_family-43#Unknown 467 548 (8) m_b1635s001i78 16779

  scaffold122|s     188597 CTCTTTTGGCAAAATG-GATTATGTTTATTGCATAAACATCTTCCATTTC 188645
                                 v i i   i -    v     -    iivi v     i ii   
  rnd-1_family-        467 CTCTTTGGACGAAACGAGATTCTGTTT-TTGCGCTGAAATCTTTCGCTTC 515

  scaffold122|s     188646 AAAAATTGTTTCCGCTTACCTGCCC--CCACCTTT 188678
                               -    ii       i  -   --     ii 
  rnd-1_family-        516 AAAA-TTGTCCCCGCTTATCT-CCCAGCCACCCCT 548

Matrix = 20p41g.matrix
Kimura (with divCpGMod) = 21.51
Transitions / transversions = 3.50 (14/4)
Gap_init rate = 0.06 (5 / 81), avg. gap size = 1.20 (6 / 5)


336 19.76 0.00 4.23 scaffold122|size482992 188773 188846 (291314) rnd-1_family-101#Unknown 46 116 (53) m_b1635s001i79 16780

  scaffold122|s     188773 ATTTGCTGAATTGATTGATTTGCTTTAAACTGAGATGGTGGTCTTGTTGA 188822
                                 ---        ?     v v      i   v      vi  iiv
  rnd-1_family-         46 ATTTGC---ATTGATTGNTTTGCGTGAAACTGGGATCGTGGTCGCGTCAT 92

  scaffold122|s     188823 CTGTGGTACCAATGTCCCTCATGG 188846
                           i          i     i  ii  
  rnd-1_family-         93 TTGTGGTACCAGTGTCCTTCGCGG 116

Matrix = 20p41g.matrix
Kimura (with divCpGMod) = 18.33
Transitions / transversions = 1.80 (9/5)
Gap_init rate = 0.04 (3 / 73), avg. gap size = 1.00 (3 / 3)

352 18.75 0.00 1.56 scaffold122|size482992 188782 188846 (291314) rnd-1_family-43#Unknown 396 459 (97) m_b1635s001i80 16780

  scaffold122|s     188782 ATTGATTGATTTGCTTTAAACTGAGATGGTGGTCTTGTTGACTGTGGTAC 188831
                                   v i   v        i   v       i  i-     i    
  rnd-1_family-        396 ATTGATTGCTCTGCGTTAAACTGGGATCGTGGTCTCGTC-ACTGTAGTAC 444

  scaffold122|s     188832 CAATGTCCCTCATGG 188846
                             i     i  ii  
  rnd-1_family-        445 CAGTGTCCTTCGCGG 459

Matrix = 20p41g.matrix
Kimura (with divCpGMod) = 16.43
Transitions / transversions = 3.00 (9/3)
Gap_init rate = 0.02 (1 / 64), avg. gap size = 1.00 (1 / 1)


387 23.54 0.00 1.18 scaffold122|size482992 188976 189061 (291099) rnd-1_family-43#Unknown 396 480 (76) m_b1635s001i81 16781

  scaffold122|s     188976 ATTGATTGATTTGCTTTAAACTGAGATCGTGGCCTTGCTGACTGTGGTAC 189025
                                   v i   v        i        i  i - v     i    
  rnd-1_family-        396 ATTGATTGCTCTGCGTTAAACTGGGATCGTGGTCTCG-TCACTGTAGTAC 444

  scaffold122|s     189026 CAATGTCCCTCATTGATGTGGTTTCTTTTGGCCAAA 189061
                             i     i  iiv ii    vi     v i v   
  rnd-1_family-        445 CAGTGTCCTTCGCGGGCGTGGACTCTTTGGACGAAA 480

Matrix = 20p41g.matrix
Kimura (with divCpGMod) = 22.59
Transitions / transversions = 1.86 (13/7)
Gap_init rate = 0.01 (1 / 85), avg. gap size = 1.00 (1 / 1)


491 25.16 2.45 2.45 scaffold122|size482992 189234 189396 (290764) C rnd-1_family-93#Unknown (18) 223 61 m_b1635s001i83 16782

  scaffold122|s     189234 GGGCTGGGGAGAAAGGATGGCATCTTGATTTGAATTGTTTTGATTGGCTT 189283
                             i          i  i  i i i        v    v  -    v  v 
C rnd-1_family-        223 GGACTGGGGAGAAGGGGTGACGTTTTGATTTGCATTGATT-GATTTGCAT 175

  scaffold122|s     189284 TAGACTGAGATTGTGGTCTTGCTAACTGTGGTACCTATTTCCTTTGTAGA 189333
                           -i  v  v   i      vi ii vi         i? v     i  i i
C rnd-1_family-        174 -GGAATGTGATCGTGGTCGCGTCATTTGTGGTACCCNTGTCCTTCGTGGG 126

  scaffold122|s     189334 TGTGGACTCTCATGACAAAATGAACATCTA--TTCATTGCATT--CATGT 189379
                           ii v       v  i i   i  i-    i--   vv   vi --?  v 
C rnd-1_family-        125 CATTGACTCTCTTGGCGAAACGAG-ATCTGATTTCTGTGCTCTGANATCT 77

  scaffold122|s     189380 TTCTTTTCAAAACTTGT 189396
                              v        -    
C rnd-1_family-         76 TTCATTTCAAAA-TTGT 61

Matrix = 20p41g.matrix
Kimura (with divCpGMod) = 26.39
Transitions / transversions = 1.50 (24/16)
Gap_init rate = 0.04 (6 / 162), avg. gap size = 1.33 (8 / 6)


476 27.51 3.00 7.29 scaffold122|size482992 189234 189433 (290727) rnd-1_family-43#Unknown 364 555 (1) m_b1635s001i82 16783

  scaffold122|s     189234 GGGCTGGGGAGAAAGGATGGCATCTTGATTTGAATTGTTTTGATTG---- 189279
                             i         ?i vivvi   i      i  ------       ----
  rnd-1_family-        364 GGACTGGGGAGANGGCGGCACATTTTGATTCGA------TTGATTGCTCT 407

  scaffold122|s     189280 GCTTTAGACTGAGATTGTGGTCTTGCTAACTGTGGTACCTATTTCCTTTG 189329
                             v   i    i   i       i - v     i     vi v     i 
  rnd-1_family-        408 GCGTTAAACTGGGATCGTGGTCTCG-TCACTGTAGTACCAGTGTCCTTCG 456

  scaffold122|s     189330 TAGATGTGGACTCTCATGACAAAATGAACATCTATTCATTGCATTC--AT 189377
                           ii ii         ivv   i   i  ivv   i  i-    ii v--  
  rnd-1_family-        457 CGGGCGTGGACTCTTTGGACGAAACGAGATTCTGTTT-TTGCGCTGAAAT 505

  scaffold122|s     189378 GTTTCTTTTCAAAACTTGTATTATCTTTTCTACCATCTAAACCCCCCGTC 189427
                           v    vi       -    viivv   v   v  ----- i  v   v  
  rnd-1_family-        506 CTTTCGCTTCAAAA-TTGTCCCCGCTTATCTCCC-----AGCCACCCCTC 549

  scaffold122|s     189428 TCCCTC 189433
                            i    
  rnd-1_family-        550 TTCCTC 555

Matrix = 20p41g.matrix
Kimura (with divCpGMod) = 27.17
Transitions / transversions = 1.43 (30/21)
Gap_init rate = 0.08 (16 / 199), avg. gap size = 1.25 (20 / 16)

503 25.41 0.00 0.82 scaffold122|size482992 189234 189356 (290804) rnd-1_family-101#Unknown 19 140 (29) m_b1635s001i84 16783

  scaffold122|s     189234 GGGCTGGGGAGAAAGGATGGCATCTTGATTTGAATTGTTTTGATTGGCTT 189283
                             i          i  i  i i i        v    v  - ?  v  v 
  rnd-1_family-         19 GGACTGGGGAGAAGGGGTGACGTTTTGATTTGCATTGATT-GNTTTGCGT 67

  scaffold122|s     189284 TAGACTGAGATTGTGGTCTTGCTAACTGTGGTACCTATTTCCTTTGTAGA 189333
                           v i    i   i      vi ii vi         vi v     i ii i
  rnd-1_family-         68 GAAACTGGGATCGTGGTCGCGTCATTTGTGGTACCAGTGTCCTTCGCGGG 117

  scaffold122|s     189334 TGTGGACTCTCATGACAAAATGA 189356
                           i  ?       v    i   i  
  rnd-1_family-        118 CGTNGACTCTCTTGACGAAACGA 140

Matrix = 20p41g.matrix
Kimura (with divCpGMod) = 23.23
Transitions / transversions = 2.10 (21/10)
Gap_init rate = 0.01 (1 / 122), avg. gap size = 1.00 (1 / 1)

656 10.71 6.25 0.00 scaffold122|size482992 189374 189485 (290675) rnd-1_family-1143#Unknown 14 132 (0) m_b1635s001i85 16783

  scaffold122|s     189374 TCATGTTTCTTT-TCAAAACTTGTATTATCTTTTCTACCATCTAAACCCC 189422
                              iv  i  i - i   i i v v            i    i   ?   
  rnd-1_family-         14 TCACCTTCCTCTCTTAAAGCCTCTCTTATCTTTTCTATCATCCAAANCCC 63

  scaffold122|s     189423 --CCGTCTCCCTCATCATTAAG---AACCCCAAATGGGATGATTATCTGT 189467
                           --               i    ---                         
  rnd-1_family-         64 TGCCGTCTCCCTCATCACTAAGGGGAACCCCAAATGGGATGATTATCTGT 113

  scaffold122|s     189468 TG-TTTTCTCTCAAGAAGC 189485
                             -                
  rnd-1_family-        114 TGTTTTTCTCTCAAGAAGC 132

Matrix = 20p41g.matrix
Kimura (with divCpGMod) = 11.88
Transitions / transversions = 3.00 (9/3)
Gap_init rate = 0.04 (4 / 111), avg. gap size = 1.75 (7 / 4)

1359 12.65 5.67 0.77 scaffold122|size482992 189448 189694 (290466) rnd-1_family-74#Unknown 1123 1381 (574) m_b1635s001i86 16783

  scaffold122|s     189448 CAAATGGGATGATTATCTGTTG-TTTTCTCTCAAGAAGCATGGTCACAAC 189496
                                                 -                  v  v v  i
  rnd-1_family-       1123 CAAATGGGATGATTATCTGTTGCTTTTCTCTCAAGAAGCATTGTGAAAAT 1172

  scaffold122|s     189497 TT-GATGCAATATTGGATGCAACTTACACAGATGCCAAAGATATAAGGGA 189545
                             -   v i   v           - i                  v v  
  rnd-1_family-       1173 TTTGATTCGATAATGGATGCAACT-ATACAGATGCCAAAGATATATGTGA 1221

  scaffold122|s     189546 GCATGAAGCTCATGGATGACA---AAAATATGATATTACTCTTTTGA--- 189589
                               vi     v         ---      vv  v     i  vv  ---
  rnd-1_family-       1222 GCATCGAGCTCCTGGATGACACCAAAAATAATATCTTACTTTTAGGACTA 1271

  scaffold122|s     189590 ------GATGCTCATTTGTCTCCACTTACCACTCAGATTATGACACCACC 189633
                           ------       -   v       v                 i i    
  rnd-1_family-       1272 CACATAGATGCTC-TTTTTCTCCACATACCACTCAGATTATGATATCACC 1320

  scaffold122|s     189634 AAGCCTCACAGTCACAAGTTCACATACCAAGTACAGTATAAGTTCATGGA 189683
                             i            vvv                          v  vi 
  rnd-1_family-       1321 AAACCTCACAGTCACCCTTTCACATACCAAGTACAGTATAAGTTAATCAA 1370

  scaffold122|s     189684 CATACTTCATG 189694
                                  i   
  rnd-1_family-       1371 CATACTTTATG 1381

Matrix = 20p41g.matrix
Kimura (with divCpGMod) = 12.98
Transitions / transversions = 0.48 (10/21)
Gap_init rate = 0.03 (7 / 246), avg. gap size = 2.29 (16 / 7)

4590 9.08 1.35 0.75 scaffold122|size482992 189474 190139 (290021) rnd-1_family-74#Unknown 717 1386 (569) m_b1635s001i87 16783

  scaffold122|s     189474 CTCTCAAGAAGCATGGTCACAACTTGATGCAATATTGGATGCAACTTACA 189523
                               v         v                  ?    v           
  rnd-1_family-        717 CTCTGAAGAAGCATTGTCACAACTTGATGCAATNTTGGTTGCAACTTACA 766

  scaffold122|s     189524 CAGATGCCAAAGATATAAGGGAGCATGAAGCTCATGGATGACAAAAATAT 189573
                                              v            iv                
  rnd-1_family-        767 CAGATGCCAAAGATATAAGCGAGCATGAAGCTTCTGGATGACAAAAATAT 816

  scaffold122|s     189574 GATATTACTCTTTTGAGATGCTCATTTGTCTCCACTTACCACT--CAGAT 189621
                                                   i  v      v        --     
  rnd-1_family-        817 GATATTACTCTTTTGAGATGCTCACTTTTCTCCAGTTACCACTCGCAGAT 866

  scaffold122|s     189622 TATGACACCACCAAGCCTCACAGTCACAAGTTCACATACCAAGTACAGTA 189671
                                i     ii   ?                    i         i  
  rnd-1_family-        867 TATGATACCACTGAGCNTCACAGTCACAAGTTCACATGCCAAGTACAATA 916

  scaffold122|s     189672 TAAGTTCATGGACATACTTCATGA-AATTGATTACCTCTCTATTTTACTT 189720
                                 v    i       i    -              i    viv   
  rnd-1_family-        917 TAAGTTAATGGGCATACTTTATGACAATTGATTACCTCTTTATTGCCCTT 966

  scaffold122|s     189721 TGACATCAGTCAGTACTCAAAACCTCTCTCCTGTC--ATTTTTCTAAGTC 189768
                                  v    v         i            --v    i       
  rnd-1_family-        967 TGACATCCGTCATTACTCAAAATCTCTCTCCTGTCTACTTTTCCTAAGTC 1016

  scaffold122|s     189769 CACATGTTATCACACTTGTGAGCACATCCCATCCAAATTCTGTTTGATTG 189818
                            v v       v      i        -                      
  rnd-1_family-       1017 CTCCTGTTATCTCACTTGCGAGCACAT-CCATCCAAATTCTGTTTGATTG 1065

  scaffold122|s     189819 ATGTGAACATTACTTCTCGTCATAATATCTCATGAAATTGATAC-ATAGG 189867
                                            - i              -  i   i i-    i
  rnd-1_family-       1066 ATGTGAACATTACTTCT-GCCATAATATCTCATG-AACTGACATAATAGA 1113

  scaffold122|s     189868 TACAATGATGGAATGGGATGATTATCTGTTGTTTTTCTCTCAAGAAGCAT 189917
                                    vi                    i                  
  rnd-1_family-       1114 TACAATGATCAAATGGGATGATTATCTGTTGCTTTTCTCTCAAGAAGCAT 1163

  scaffold122|s     189918 TGTTGAAA-CTTGATGCAATAGTGGATGCAACTTACACCGATGCTGAAGA 189966
                              vi   -i     v i   i          -  i  v     ii    
  rnd-1_family-       1164 TGTGAAAATTTTGATTCGATAATGGATGCAAC-TATACAGATGCCAAAGA 1212

  scaffold122|s     189967 TATGTGTGAGCATCAAGCTTCTGGATGACACC-AAAATAATATATTACTT 190015
                              i          i    i            -          v      
  rnd-1_family-       1213 TATATGTGAGCATCGAGCTCCTGGATGACACCAAAAATAATATCTTACTT 1262

  scaffold122|s     190016 TTAAGACTACACAAAGATGCCCTTTTTTCTCCACTTACCACTCATATTAT 190065
                              i         v      i -           v         v     
  rnd-1_family-       1263 TTAGGACTACACATAGATGCTC-TTTTTCTCCACATACCACTCAGATTAT 1311

  scaffold122|s     190066 GATA-CACCAAACCTCACAGTCACCCTTTCACATACCAAGTGCAGTATAA 190114
                               -                                    i        
  rnd-1_family-       1312 GATATCACCAAACCTCACAGTCACCCTTTCACATACCAAGTACAGTATAA 1361

  scaffold122|s     190115 GTTAATCAACATACTTTATGACGCA 190139
                                               i i  
  rnd-1_family-       1362 GTTAATCAACATACTTTATGGCACA 1386

Matrix = 20p41g.matrix
Kimura (with divCpGMod) = 9.29
Transitions / transversions = 1.50 (36/24)
Gap_init rate = 0.02 (12 / 665), avg. gap size = 1.17 (14 / 12)


291 31.05 3.73 1.46 scaffold122|size482992 190128 190261 (289899) genome_2_5130#DNA 83 219 (346) m_b1635s001i88 16784

  scaffold122|s     190128 CTTTATGACGCAAAACTTCAACCAAACTTGAAGTGTAACCTTCATGCAA- 190176
                            i   ii  vvi   v   iv            v    vv   iv i  -
  genome_2_5130         83 CCTTACAACCGGAAAGTTCGCCCAAACTTGAAGGGTAAAGTTCGGGTAAC 132

  scaffold122|s     190177 AGTTTATGA-TATCAAATCCACCATGAAATAAAATCAATTCTCAGGCAAA 190225
                             v      -iiiv         ivi    i  i iv     vi  ii  
  genome_2_5130        133 AGGTTATGAGCGCAAAATCCACCGGAAAATGAAGTTCATTCTGGGGTGAA 182

  scaffold122|s     190226 AT-GAAAGCTAGCACAAAATGAACT--TTATTTTGGGGT 190261
                             - i i ii v v     ii  v --   --i      
  genome_2_5130        183 ATCGGAGGTCACCCCAAAACAAAATGATTA--CTGGGGT 219

Matrix = 20p41g.matrix
Kimura (with divCpGMod) = 36.28
Transitions / transversions = 1.56 (25/16)
Gap_init rate = 0.05 (6 / 133), avg. gap size = 1.17 (7 / 6)


687 7.07 3.03 0.00 scaffold122|size482992 190142 190240 (289920) C rnd-5_family-1842#Unknown (0) 102 1 m_b1635s001i89 16785

  scaffold122|s     190142 ACTTCAACCAAACTTGAAGTGTAACCTTCATGCAAA-GTTTATGATATCA 190190
                                             vi v          i   -          i  
C rnd-5_family-        102 ACTTCAACCAAACTTGAATCGAAACCTTCATGTAAAAGTTTATGATACCA 53

  scaffold122|s     190191 AATCCACCATG--AAATAAAATCAATTCTCAGGCAAAATGAAAGCTAGCA 190238
                                      --    i i                          ?   
C rnd-5_family-         52 AATCCACCATGCGAAATGAGATCAATTCTCAGGCAAAATGAAAGCTNGCA 3

  scaffold122|s     190239 CA 190240
                             
C rnd-5_family-          2 CA 1

Matrix = 20p41g.matrix
Kimura (with divCpGMod) = 6.54
Transitions / transversions = 2.50 (5/2)
Gap_init rate = 0.02 (2 / 98), avg. gap size = 1.50 (3 / 2)


291 31.05 3.73 1.46 scaffold122|size482992 190128 190261 (289899) genome_2_5130#DNA 83 219 (346) m_b1635s001i88 16784

  scaffold122|s     190128 CTTTATGACGCAAAACTTCAACCAAACTTGAAGTGTAACCTTCATGCAA- 190176
                            i   ii  vvi   v   iv            v    vv   iv i  -
  genome_2_5130         83 CCTTACAACCGGAAAGTTCGCCCAAACTTGAAGGGTAAAGTTCGGGTAAC 132

  scaffold122|s     190177 AGTTTATGA-TATCAAATCCACCATGAAATAAAATCAATTCTCAGGCAAA 190225
                             v      -iiiv         ivi    i  i iv     vi  ii  
  genome_2_5130        133 AGGTTATGAGCGCAAAATCCACCGGAAAATGAAGTTCATTCTGGGGTGAA 182

  scaffold122|s     190226 AT-GAAAGCTAGCACAAAATGAACT--TTATTTTGGGGT 190261
                             - i i ii v v     ii  v --   --i      
  genome_2_5130        183 ATCGGAGGTCACCCCAAAACAAAATGATTA--CTGGGGT 219

Matrix = 20p41g.matrix
Kimura (with divCpGMod) = 36.28
Transitions / transversions = 1.56 (25/16)
Gap_init rate = 0.05 (6 / 133), avg. gap size = 1.17 (7 / 6)


910 7.69 17.75 0.00 scaffold122|size482992 190247 190415 (289745) rnd-1_family-107#Unknown 5 203 (367) m_b1635s001i90 16786

  scaffold122|s     190247 ACTTTATTTTGGGGTTGTTGCTAGCTGATCATTGTTTTGCCTGTTCATGT 190296
                                                i                            
  rnd-1_family-          5 ACTTTATTTTGGGGTTGTTGCCAGCTGATCATTGTTTTGCCTGTTCATGT 54

  scaffold122|s     190297 TTGAATGGTGTCTTGATA----CTATTCATTTTCCATGCAGTTATGT--- 190339
                                             ----v                v       ---
  rnd-1_family-         55 TTGAATGGTGTCTTGATAATATATATTCATTTTCCATGCTGTTATGTCAT 104

  scaffold122|s     190340 ----------------------TAAAATTAT-TTGTCTCTAGTATTTCAA 190366
                           ----------------------?      v -                 v
  rnd-1_family-        105 GATAATTATTTTTTGTCTTAGANAAAATTTTGTTGTCTCTAGTATTTCAT 154

  scaffold122|s     190367 TATTTATGTATGACCTTTATATAAGTCACATTTTCGCAAAATTTGTGAT 190415
                            v                    v v v      vi  i        v  
  rnd-1_family-        155 TTTTTATGTATGACCTTTATATCATTAACATTTATGCGAAATTTGTTAT 203

Matrix = 20p41g.matrix
Kimura (with divCpGMod) = 7.58
Transitions / transversions = 0.30 (3/10)
Gap_init rate = 0.02 (4 / 168), avg. gap size = 7.50 (30 / 4)


1596 16.78 0.00 0.33 scaffold122|size482992 190753 191057 (289103) rnd-1_family-1036#Unknown 1 304 (2) m_b1635s001i91 16787

  scaffold122|s     190753 GGTTTCTTTCAGAGAACTAACAAACCAACTAAGAATGAAGTTGCCAATGT 190802
                             v         v    v        ?    iv  v      v       
  rnd-1_family-          1 GGATTCTTTCAGCGAACGAACAAACCNACTAGCAAAGAAGTTTCCAATGT 50

  scaffold122|s     190803 AATATCGTATTATTCAAGCCATTACAAATCGTACGGTATCAACTGTCAGG 190852
                           ?v vv ?     i  ?i ?      i    ?      ? ?          
  rnd-1_family-         51 NCTTGCNTATTACTCNGGNCATTACGAATCNTACGGTNTNAACTGTCAGG 100

  scaffold122|s     190853 CATGCGTCCCTCCCAATCTACAGTTTATGTATTTTGGTGTTGTTTCACCA 190902
                            v  i   vv-v  i  i i     i     i     ?        i   
  rnd-1_family-        101 CTTGTGTCAG-GCCGATTTGCAGTTCATGTACTTTGGNGTTGTTTCGCCA 149

  scaffold122|s     190903 GGATCTACAAATGACGACATTTCGTACCCATTGGCAACAGGATTGAAGGA 190952
                              ? i     i   i    ?         ?      ?  v?        
  rnd-1_family-        150 GGANCCACAAACGACAACATNTCGTACCCANTGGCAANAGCNTTGAAGGA 199

  scaffold122|s     190953 CATCTTCGATGCACTACCACCTGGACTGTTTGGATTAGCTGATGCTGCTT 191002
                           iiiv  i   v ?  ?  v ii    vi     ?v ?  ?        ? 
  rnd-1_family-        200 TGCGTTTGATTCNCTNCCTCTCGGACGATTTGGNGTNGCNGATGCTGCNT 249

  scaffold122|s     191003 ATAGCTTGAGTGAAAGTATGCTGATTCCCTTCGTTGGTACAGACCGGTGC 191052
                              v          v    ?  i     v   ii   ?i ?   v   vv
  rnd-1_family-        250 ATACCTTGAGTGAACGTATNCTAATTCCATTCACTGGNGCNGACAGGTTA 299

  scaffold122|s     191053 AATCC 191057
                           i    
  rnd-1_family-        300 GATCC 304

Matrix = 20p41g.matrix
Kimura (with divCpGMod) = 18.33
Transitions / transversions = 1.04 (26/25)
Gap_init rate = 0.00 (1 / 304), avg. gap size = 1.00 (1 / 1)


3200 13.32 0.19 0.58 scaffold122|size482992 191051 191571 (288589) rnd-1_family-1025#DNA/PIF-Harbinger 1 519 (0) m_b1635s001i92 16788

  scaffold122|s     191051 GCAATCCAGCACAAGATGCATTCAATTATTATCTGTCGCAGCTTTGTATC 191100
                             i    i           ?           i  ?  ?  i  ?i ?  i
  rnd-1_family-          1 GCGATCCGGCACAAGATGCNTTCAATTATTACCTNTCNCAACTNCGNATT 50

  scaffold122|s     191101 AGAGTTGAAATGGCGTTTGGTAGGCTTGTAAACAAGTTTCGAATTTTAAG 191150
                           v v     i     ?           ?  i                    
  rnd-1_family-         51 CGTGTTGAGATGGCNTTTGGTAGGCTNGTGAACAAGTTTCGAATTTTAAG 100

  scaffold122|s     191151 CGGCAAGGTTGGCAGAAATATTGATAGAGTGTTGGCTGTTTTGACTGCTT 191200
                           i  ?  ii     i       v        i i    i          ? 
  rnd-1_family-        101 TGGNAAAATTGGCGGAAATATGGATAGAGTATCGGCTATTTTGACTGCNT 150

  scaffold122|s     191201 GTGCACGTTTACATAACTTCATTATCAAATGGAAGGGACAAGATGATTCT 191250
                               ?  ?i ?  i            i  -  v      v     i ?? 
  rnd-1_family-        151 GTGCNCGNCTNCACAACTTCATTATCGAA-GGCAGGGACCAGATGGTNNT 199

  scaffold122|s     191251 CATTCTGAGTACGCCACTGCTGAAGACGAAATGGAGGCATTGCAAATCAC 191300
                                      iv      ii  i  ?                       
  rnd-1_family-        200 CATTCTGAGTATTCCACTGTCGAGGANGAAATGGAGGCATTGCAAATCAC 249

  scaffold122|s     191301 ACCAAATAGTGATGCTCCTATGGGGATGTCGTTTCTGCCAGTAGTACCAG 191350
                              i              ?v ?  i     i v   ?  v  v     ? 
  rnd-1_family-        250 ACCGAATAGTGATGCTCCNCTNGGAATGTCATATCTNCCTGTTGTACCNG 299

  scaffold122|s     191351 ACAAAGAATTCGAGGCATTTCCTGGGATATCAAGGACTAGATAGAAGCTA 191400
                             i ?     i     i        i     ?v ?     --      ? 
  rnd-1_family-        300 ACGANGAATTTGAGGCGTTTCCTGGAATATCNCGNACTAG--AGAAGCNA 347

  scaffold122|s     191401 TTGTGGAACATATTCGTGAACA-AACATAAGAAGGCCACTACACAATATA 191449
                               v  i     i  i  i i-i    ?? i      ? i        ?
  rnd-1_family-        348 TTGTTGAGCATATCCGCGAGCGTGACATNNGGAGGCCANTGCACAATATN 397

  scaffold122|s     191450 GTACGTCAAAGAAGAGAGCAACTTGCCTTGGTTGTTGTTTCTCTGAATGG 191499
                            ?                  i    v      v  v i     i   i  
  rnd-1_family-        398 GNACGTCAAAGAAGAGAGCAGCTTGACTTGGTAGTAGCTTCTCCGAACGG 447

  scaffold122|s     191500 TCATCACACAGATCGTGAATTTATTAGTCCTATTTAATTTTCTATTCATT 191549
                           i i  i  ?v   ? ?               v      v vv        
  rnd-1_family-        448 CCGTCGCANTGATNGNGAATTTATTAGTCCTCTTTAATGTAATATTCATT 497

  scaffold122|s     191550 TAAAATTGGAACCCTGAATTTG 191571
                            v     i   iv         
  rnd-1_family-        498 TCAAATTAGAATACTGAATTTG 519

Matrix = 20p41g.matrix
Kimura (with divCpGMod) = 12.23
Transitions / transversions = 2.14 (47/22)
Gap_init rate = 0.01 (4 / 520), avg. gap size = 1.00 (4 / 4)


8747 13.63 2.09 0.73 scaffold122|size482992 191655 193140 (287020) rnd-1_family-1020#Unknown 1 1506 (1) m_b1635s001i93 16789

  scaffold122|s     191655 TACCCAAGCTCTTTCTTTACTTCCTCATACTTCTTTACGTAATGCTTTGC 191704
                                  v v       i vi  ?     i   v             i  
  rnd-1_family-          1 TACCCAATCACTTTCTTCAGCTCNTCATATTTCGTTACGTAATGCTTCGC 50

  scaffold122|s     191705 CATCTTTTTCATGTGTTTCCTCTGTGCACTCAATTCTTTCAGTGCCTCCT 191754
                                          i         v v v      i             
  rnd-1_family-         51 CATCTTTTTCATGTGCTTCCTCTGTCCCCGCAATTCCTTCAGTGCCTCCT 100

  scaffold122|s     191755 CCGACTCCCCATTATCCCTATCCTCAAAGAATTTCCGCTTCAACTTATTT 191804
                                  v  i        v      ?                   ?   
  rnd-1_family-        101 CCGACTCGCCGTTATCCCTTTCCTCANAGAATTTCCGCTTCAACTTNTTT 150

  scaffold122|s     191805 GCTTTCGTAGAGTATAACTCACCCA--TAGACTTCATCTCCATCATGCGA 191852
                              i     iv    ?v   ? ?  --i    i             i   
  rnd-1_family-        151 GCTCTCGTAATGTATNCCTCNCNCAATCAGACCTCATCTCCATCATACGA 200

  scaffold122|s     191853 TCAAATTGAACTATCT---CCTGACGATCACTCTCTCTGGTGCTGATTGC 191899
                                i viv v  ? ---  i    -   i             v     
  rnd-1_family-        201 TCAAACTTGTCAATNTGATCCCGACG-TCATTCTCTCTGGTGCTCATTGC 249

  scaffold122|s     191900 AATTGCGGCACGCTCCATCGCCTCCACCGCAGATGACTTCTTTGTTTGAA 191949
                                           i i                         ?ii   
  rnd-1_family-        250 AATTGCGGCACGCTCCGTTGCCTCCACCGCAGATGACTTCTTTGNCCGAA 299

  scaffold122|s     191950 AATTGTTTGTATCTGGCATGGGAGAGAGACTCCGATCCGTAGTTGTACTG 191999
                                                          ?  ?  ---   v i   ?
  rnd-1_family-        300 AATTGTTTGTATCTGGCATGGGAGAGAGACTNCGNTC---AGTGGCACTN 346

  scaffold122|s     192000 GTGGAACGACCA---AGGG---GTTTGAATGGATCCATGGAACCACTTTT 192043
                            ?   i  ?  i---    ---    iii       i v       v   
  rnd-1_family-        347 GNGGAGCGNCCGTTTAGGGTTCGTTTAGGTGGATCCGTTGAACCACGTTT 396

  scaffold122|s     192044 CAAGTTAGCGTCGAGCGTAGGATGGGCACATGCAAGAAGAGCTTTGTCTC 192093
                               i  v    ?    i?    i         i              v 
  rnd-1_family-        397 CAAGCTATCGTCNAGCGCNGGATAGGCACATGCGAGAAGAGCTTTGTCGC 446

  scaffold122|s     192094 CTGCCTCCATCAAACAATGATGTAGGTAGAACAGGTACACTCTCCCACCA 192143
                            ?          i   ?     v i   i i      ?            
  rnd-1_family-        447 CNGCCTCCATCAGACANTGATGAAAGTAAAGCAGGTANACTCTCCCACCA 496

  scaffold122|s     192144 ATACAAGCTCCAAAGTCACCATGAAACCCAGATAGTGTCTTTTTGTTGCA 192193
                            ii                          v  i        i        
  rnd-1_family-        497 ACGCAAGCTCCAAAGTCACCATGAAACCCTGACAGTGTCTTCTTGTTGCA 546

  scaffold122|s     192194 TGCTTCCCTGTACAGGGCTTGAACAAACAAGAGAACTCTCTTAAATTCAC 192243
                              v   i               ?      v                  i
  rnd-1_family-        547 TGCATCCTTGTACAGGGCTTGAANAAACAATAGAACTCTCTTAAATTCAT 596

  scaffold122|s     192244 CAAGAGAAAGATTATTGTACTCACTCAAAATGGTTTCTTCCACTGTGTAC 192293
                            v         vv  i             v iv                i
  rnd-1_family-        597 CCAGAGAAAGAGAATCGTACTCACTCAAACTATTTTCTTCCACTGTGTAT 646

  scaffold122|s     192294 CCGATAAGCTTTTCAGCGGCGGTGGGAGAGAACTGGAGTAATGAAGGATC 192343
                                i                ii                   v      
  rnd-1_family-        647 CCGATGAGCTTTTCAGCGGCGGCAGGAGAGAACTGGAGTAATGCAGGATC 696

  scaffold122|s     192344 CTCTGAACAGTAGTGTGAATGGAGGATCTGCCATGCAGTTGCCTTGGGAT 192393
                              v           i                 v     ? ?   v    
  rnd-1_family-        697 CTCGGAACAGTAGTGCGAATGGAGGATCTGCCAAGCAGTNGNCTTTGGAT 746

  scaffold122|s     192394 TTCTGGAGTCCAAGTCATCCTTGTCGTGAGACTCTTTCAAGGCGATGTAC 192443
                            i  v      ?i   ?  i     i     ?  i   --     i    
  rnd-1_family-        747 TCCTCGAGTCCNGGTCNTCTTTGTCATGAGANTCCTTC--GGCGACGTAC 794

  scaffold122|s     192444 TGTTCCTTTCCACGGACGATGACGTTGACCATTCGATACAATGTTCCACC 192493
                           i    i  i  i                 v  ?  i  v i   ?   i 
  rnd-1_family-        795 CGTTCTTTCCCGCGGACGATGACGTTGACGATNCGGTAGAGTGTNCCATC 844

  scaffold122|s     192494 GACCTTGATGAAGTCCGGCTTGGTGCTGGCTGACTGTTTCTTGGCAAGGG 192543
                           v   v   i   ? vi     ?   vi     v         v    ?  
  rnd-1_family-        845 TACCGTGACGAANTGTGGCTTNGTGGCGGCTGCCTGTTTCTTTGCAANGG 894

  scaffold122|s     192544 AGTTCTTGATTTTATGCGTGTACCCTTTGCAGTTGAGTTCA-----AACA 192588
                           v v          i ? v    ?           ? v?  i-----   i
  rnd-1_family-        895 TGGTCTTGATTTTGTNCTTGTANCCTTTGCAGTTNATNTCGTTNGCAACG 944

  scaffold122|s     192589 TTTTTCCCAAGCT-CATTATTTTTGCGATGGGCTTGGGCTATAGCTATTT 192637
                                        -  ??   ? i  i               v     ? 
  rnd-1_family-        945 TTTTTCCCAAGCTGCANNATTNTCGCAATGGGCTTGGGCTATCGCTATNT 994

  scaffold122|s     192638 TGTTGGCTTGGAGGAAGGCTTGCTTCACGTAAC-ACTTGAGGTCAAGCCA 192686
                               ?  i ?  v      i ?         i -       v  vii   
  rnd-1_family-        995 TGTTNGCCTNGATGAAGGCCTNCTTCACGTAGCGACTTGAGCTCCGACCA 1044

  scaffold122|s     192687 CTTCCGAATTCCAAGTGTCTCTACATCAAGGCCATCCTTGGTTAGAACCA 192736
                              ? vvii?     ?     ?     ??v?      v    ?       
  rnd-1_family-       1045 CTTNCTCGCNCCAAGNGTCTCNACATCNNCNCCATCCGTGGTNAGAACCA 1094

  scaffold122|s     192737 CATCTTTAAGGGTCAGTGAGCCC--GCCCATTCTACAAGTCT-TGCTTTC 192783
                            i     ?  ?     -      --        ? i   iv -i   ii 
  rnd-1_family-       1095 CGTCTTTNAGNGTCAG-GAGCCCCTGCCCATTCNATAAGCATCCGCTCCC 1143

  scaffold122|s     192784 TTGAGTTCTTGGTCATTGTCTTTCTTCTTTTGGACAGGAGATGTGTCTTC 192833
                            i ---  i  v  v       i                    i      
  rnd-1_family-       1144 TCG---TCCTGTTCCTTGTCTTCCTTCTTTTGGACAGGAGATGCGTCTTC 1190

  scaffold122|s     192834 TTCTTGTGCATTGATGAGCACTTCTTCTTGGTCGTATTCGGAAGGATTCA 192883
                               ?    v i     v v       v       i   i      v vi
  rnd-1_family-       1191 TTCTNGTGCCTCGATGATCTCTTCTTCATGGTCGTGTTCAGAAGGAGTGG 1240

  scaffold122|s     192884 TGAGATCAAGTGTGGTGTCAGCAATAGTTGGGGCAGTACTATCATGGGAG 192933
                            iv   i   v        ii i     ?   i  v i            
  rnd-1_family-       1241 TATGATTAAGAGTGGTGTCGACGATAGTNGGGACATTGCTATCATGGGAG 1290

  scaffold122|s     192934 AGATCCCCAGTTGCGATGGCAGTGCCAGGAGGCGTGTGAGGGGGGTTGCA 192983
                           i       v   v     iv        vv vv    vi vi  i   i 
  rnd-1_family-       1291 GGATCCCCCGTTTCGATGAGAGTGCCAGCCGTAGTGTCGGCAGGATTGTA 1340

  scaffold122|s     192984 GGTATTAGTCCCTGCAATGGTTGCGATGGTCCTA--------GCAATCCC 193025
                                    v     ii    v v? ii  v   --------       v
  rnd-1_family-       1341 GGTATTAGTACCTGCGGTGGTAGGNACAGTGCTATCGAGAGGGCAATCCG 1390

  scaffold122|s     193026 TAAGTGGGACAATGGCAAGAGGGAGGCTGACATCAGACCCAGCAGAATCG 193075
                             i?   v  i v v        i        ?    ?           -
  rnd-1_family-       1391 TAGNTGGTACGAGGCCAAGAGGGGGGCTGACANCAGANCCAGCAGAATC- 1439

  scaffold122|s     193076 GGTGTCTGTTGTGAGTGCCATTGTTGA--TTCTGATGCGTGCGGAGGAGA 193123
                                    v                 --   v        v   i    
  rnd-1_family-       1440 GGTGTCTGTAGTGAGTGCCATTGTTGAGGTTCGGATGCGTGAGGAAGAGA 1489

  scaffold122|s     193124 TGAAATGGTGGTTTTAT 193140
                             vv    i  i     
  rnd-1_family-       1490 TGCTATGGCGGCTTTAT 1506

Matrix = 20p41g.matrix
Kimura (with divCpGMod) = 13.28
Transitions / transversions = 1.28 (113/88)
Gap_init rate = 0.01 (22 / 1485), avg. gap size = 1.91 (42 / 22)


684 15.82 3.57 0.69 scaffold122|size482992 193188 193327 (286833) C genome_6_10615#DNA (373) 144 1 m_b1635s001i94 16790

  scaffold122|s     193188 CTTGGCACGTGAC-TCCCT-GAAAATACGGGAGCCGTGAGGA-GTGACAC 193234
                             i   i  i  i-     -i      i      v   iv v-     i 
C genome_6_1061        144 CTCGGCGCGCGATGTCCCTTAAAAATATGGGAGCAGTGGCGCCGTGACGC 95

  scaffold122|s     193235 ACTCAAGCGCTAATACAGAAAAAGCTCCCGTTTT--GAAAAGCGAGAAAA 193282
                              vi            -           v    --i             
C genome_6_1061         94 ACTGGAGCGCTAATACA-AAAAAGCTCCCTTTTTTCAAAAAGCGAGAAAA 46

  scaffold122|s     193283 ACAGGATCTGTGAGGTTGGCAAACGGGGAGCGATAATACAGCGCC 193327
                            ii   v          vvv            v            
C genome_6_1061         45 ATGGGAGCTGTGAGGTTTCAAAACGGGGAGCGCTAATACAGCGCC 1

Matrix = 20p41g.matrix
Kimura (with divCpGMod) = 14.59
Transitions / transversions = 1.20 (12/10)
Gap_init rate = 0.04 (5 / 139), avg. gap size = 1.20 (6 / 5)


458 21.69 3.82 1.49 scaffold122|size482992 193327 193457 (286703) C rnd-1_family-13#Unknown (1067) 134 1 m_b1635s001i95 16791

  scaffold122|s     193327 CTTATAATTTAACTCACAAAAATGATTTTTCTCAAATCATCGGAAAATT- 193375
                             v i i?      v    ivvi        v i  iiiivi   ii? -
C rnd-1_family-        134 CTAACAGNTTAACTAACAAGTCCGATTTTTCACGAACTGCGAGAAGGNTT 85

  scaffold122|s     193376 --GGCTAGTACAAAGCCCTACATACGATTTGTGAGTAAG-CCCTTTGCTT 193422
                           -- v i    i? ??  -     i    ?   v  i   -  ?       
C rnd-1_family-         84 CTGCCCAGTATNANNCC-TACATGCGATNTGTTAGCAAGACCNTTTGCTT 36

  scaffold122|s     193423 TTTACTAACAG-CTTACTAACAATTTGTGTGCAGTG 193457
                            i-        -          ?i i  v       
C rnd-1_family-         35 TC-ACTAACAGTCTTACTAACANCTCGTTTGCAGTG 1

Matrix = 20p41g.matrix
Kimura (with divCpGMod) = 23.97
Transitions / transversions = 2.11 (19/9)
Gap_init rate = 0.05 (6 / 130), avg. gap size = 1.17 (7 / 6)

525 13.41 0.00 1.22 scaffold122|size482992 193375 193457 (286703) C rnd-1_family-20#Unknown (737) 82 1 m_b1635s001i96 16791

  scaffold122|s     193375 TGGCTAGTACAAAGCCCTACATACGATTTGTGAGTAAGCCCTTTGCTTTT 193424
                             v i    iv  i  -     i   iv   v                  
C rnd-1_family-         82 TGCCCAGTATTAAACC-TACATGCGACGTGTTAGTAAGCCCTTTGCTTTT 34

  scaffold122|s     193425 TACTAACAGCTTACTAACAATTTGTGTGCAGTG 193457
                                                 i  v       
C rnd-1_family-         33 TACTAACAGCTTACTAACAATTCGTTTGCAGTG 1

Matrix = 20p41g.matrix
Kimura (with divCpGMod) = 12.17
Transitions / transversions = 1.20 (6/5)
Gap_init rate = 0.01 (1 / 82), avg. gap size = 1.00 (1 / 1)


825 17.38 5.91 1.03 scaffold122|size482992 193493 193678 (286482) C genome_5_18917#DNA (234) 201 7 m_b1635s001i97 16792

  scaffold122|s     193493 CATCTAAAACAGTTTGTGTACAATGAATGTGAACTTTT--AGTTCAGGAT 193540
                              v     v    i   i  i     i          --        v 
C genome_5_1891        201 CATGTAAAAAAGTTCGTGCACGATGAACGTGAACTTTTAAAGTTCAGGTT 152

  scaffold122|s     193541 GAGAATTGCGCTCATAACCCAT---CGTGCACAAACTTTTTCGTGATCTG 193587
                               v   v        -    ---i      i    v       v v  
C genome_5_1891        151 GAGATTTGAGCTCATAA-CCATTTCTGTGCACGAACTATTTCGTGCTATG 103

  scaffold122|s     193588 TTG-AAAAGGGCTTTGTAAGGATGGTATTGTAATGGAATGTGAACG-GA- 193634
                              -         ii       i    vvi  vvv   i i     -  -
C genome_5_1891        102 TTGAAAAAGGGCTCCGTAAGGACGGTAAAATACGTGAACGCGAACGCGAA 53

  scaffold122|s     193635 ---AAAAAATATTTTCACATTCAGGTTCATGTATGCATGATTAAGGA 193678
                           ---              vi    v        vi i i  -      
C genome_5_1891         52 CATAAAAAATATTTTCAAGTTCACGTTCATGTCCGTACGA-TAAGGA 7

Matrix = 20p41g.matrix
Kimura (with divCpGMod) = 13.68
Transitions / transversions = 1.00 (16/16)
Gap_init rate = 0.04 (8 / 185), avg. gap size = 1.62 (13 / 8)


617 20.28 6.84 7.30 scaffold122|size482992 193677 193910 (286250) C genome_10_3662#DNA (208) 492 260 m_b1635s001i98 16765

  scaffold122|s     193677 GAATGGCATTAACTGTCAAAGACAAAGGCTTGAAGCCAATGTGGTCTTGA 193726
                             ii i v    i  v i v     v iv             vv      
C genome_10_366        492 GAGCGACCTTAATTGGCGACGACAATGAATTGAAGCCAATGTCTTCTTGA 443

  scaffold122|s     193727 ACATTATTGTACATT-TTGATCATGTGCAAA-------GAGATC----AA 193764
                                v   v     -    v   v vii  -------i v  i----  
C genome_10_366        442 ACATTTTTGAACATTATTGAACATTTTTGAACTTTTTGAACATTTTTGAA 393

  scaffold122|s     193765 AATGCTC-AAAATGCTCAAAAATGTTTAGTAACACATAGTTG--ATGTAA 193811
                           v   i  -      i           i i  v   i v  i --  iii 
C genome_10_366        392 CATGTTCAAAAATGTTCAAAAATGTTCAATACCACGTTGTCGAAATACGA 343

  scaffold122|s     193812 ACCGCTATGTTTGAATCTTGTTGAACCTCTTTCAACAGTTCAAAAA-GTT 193860
                              -  -------   v --      v i   v             -   
C genome_10_366        342 ACC-CT-------AATAT--TTGAACATTTTTGAACAGTTCAAAAATGTT 303

  scaffold122|s     193861 GAAAAGTGATCAAAAATGAAAAGTGATCAACAATGTTCAAAAATGTTCAA 193910
                           v    i  v        -----  --    v             i     
C genome_10_366        302 CAAAAATGTTCAAAAAT-----GT--TCAAAAATGTTCAAAAATATTCAA 260

Matrix = 20p41g.matrix
Kimura (with divCpGMod) = 20.84
Transitions / transversions = 1.00 (22/22)
Gap_init rate = 0.10 (23 / 233), avg. gap size = 1.43 (33 / 23)

316 11.48 1.59 3.23 scaffold122|size482992 193877 193939 (286221) C genome_10_3662#DNA (379) 321 260 m_b1635s001i99 16765

  scaffold122|s     193877 TGAAAAGTGATCAACAATGTTCAAAAATGTTCAAAAGCATTT-AAAATGT 193925
                               v   --    v                     iii  i-       
C genome_10_366        321 TGAACAGT--TCAAAAATGTTCAAAAATGTTCAAAAATGTTCAAAAATGT 274

  scaffold122|s     193926 TCAAAAACATTCAA 193939
                                  i      
C genome_10_366        273 TCAAAAATATTCAA 260

Matrix = 20p41g.matrix
Kimura (with divCpGMod) = 12.65
Transitions / transversions = 2.50 (5/2)
Gap_init rate = 0.05 (3 / 62), avg. gap size = 1.00 (3 / 3)


231 16.69 0.00 3.70 scaffold122|size482992 193893 193948 (286212) genome_10_3662#DNA 390 443 (257) m_b1635s001i100 16793

  scaffold122|s     193893 ATGTTCAAAAATGTTCAAAAGCATTTAAAATGTTCAAAAACATTCAACAC 193942
                                               ivv iv           v  ii    -- v
  genome_10_366        390 ATGTTCAAAAATGTTCAAAAAGTTCAAAAATGTTCAATAATGTTCA--AA 437

  scaffold122|s     193943 AATGTT 193948
                                 
  genome_10_366        438 AATGTT 443

Matrix = 20p41g.matrix
Kimura (with divCpGMod) = 18.89
Transitions / transversions = 0.80 (4/5)
Gap_init rate = 0.04 (2 / 55), avg. gap size = 1.00 (2 / 2)


927 17.20 4.79 1.03 scaffold122|size482992 193962 194149 (286011) C genome_5_18917#DNA (234) 201 7 m_b1635s001i101 16794

  scaffold122|s     193962 CATCTAAAACAGTTTGTGTACAATGAATGTGAACTTTTTTAGTTCAGGAT 194011
                              v     v    i   i  i     i          vv        v 
C genome_5_1891        201 CATGTAAAAAAGTTCGTGCACGATGAACGTGAACTTTTAAAGTTCAGGTT 152

  scaffold122|s     194012 GAGAATTGCGCTCATAACCCATC---GTGCACAAACTTTTTCGTGATCTG 194058
                               v   v          -  i---      i    v       v v  
C genome_5_1891        151 GAGATTTGAGCTCATAACC-ATTTCTGTGCACGAACTATTTCGTGCTATG 103

  scaffold122|s     194059 TTGAAAAAGGGCTTTGTAAGGATGGTATTGTACGTGAATGTGAACGG--- 194105
                                        ii       i    vvi        i i     v---
C genome_5_1891        102 TTGAAAAAGGGCTCCGTAAGGACGGTAAAATACGTGAACGCGAACGCGAA 53

  scaffold122|s     194106 ---AAAAAATATTTTCACATTCAGGTTCATGTATGCATGATTAAGGA 194149
                           ---              vi    v        vi i i  -      
C genome_5_1891         52 CATAAAAAATATTTTCAAGTTCACGTTCATGTCCGTACGA-TAAGGA 7

Matrix = 20p41g.matrix
Kimura (with divCpGMod) = 13.51
Transitions / transversions = 1.00 (16/16)
Gap_init rate = 0.03 (5 / 187), avg. gap size = 2.20 (11 / 5)


1295 21.81 8.25 9.57 scaffold122|size482992 194148 194644 (285516) C genome_10_3662#DNA (208) 492 2 m_b1635s001i102 16795

  scaffold122|s     194148 GAATGGCATTAACTGTCAAAGACAAAGGCTTGAAGCCAATGTGGTCTTGA 194197
                             ii i v    i  v i v     v iv             vv      
C genome_10_366        492 GAGCGACCTTAATTGGCGACGACAATGAATTGAAGCCAATGTCTTCTTGA 443

  scaffold122|s     194198 ACATTATTGTACATTTTTGATCATGTGCAAAAGAGATCAAAATGCTCAAA 194247
                                v   v     v    v   v vii  vvvvv v  v  vi ii  
C genome_10_366        442 ACATTTTTGAACATTATTGAACATTTTTGAACTTTTTGAACATTTTTGAA 393

  scaffold122|s     194248 AATGCTCAAAAATGTTTAGTAACACATAGTTGATGTAAACCGCGTATGTT 194297
                           v   i           i iv  i-----   v --- v   i   -   i
C genome_10_366        392 CATGTTCAAAAATGTTCAAAAAT-----GTTCA---ATACCACGT-TGTC 352

  scaffold122|s     194298 ------TGAATCTTG----TTGAACCTCTTTCAACAGTTCAAAAAGTTGA 194337
                           ------i   i i i----      v i   v             -----
C genome_10_366        351 GAAATACGAACCCTAATATTTGAACATTTTTGAACAGTTCAAAAA----- 307

  scaffold122|s     194338 AAAGTGATCAAAAATGAAAAGTGATCAACAATGTTCAAAAATGTTCAAAA 194387
                           ----  v        -----  --    v                  ---
C genome_10_366        306 ----TGTTCAAAAAT-----GT--TCAAAAATGTTCAAAAATGTTCA--- 271

  scaffold122|s     194388 GCATTTAAAAATGTTCAAAAACATTCAATTGAGTTTGGCAGAAACAATGA 194437
                           -----------------    i       i           v   i  vi
C genome_10_366        270 -----------------AAAATATTCAATCGAGTTTGGCAGCAACGATCG 238

  scaffold122|s     194438 CTTGTTTCCT--GGAGGTCATACTGGACTAAATCATTGAATGTTCTCATG 194485
                              v      --i                i    i    vv     v i 
C genome_10_366        237 CTTCTTTCCTAGAGAGGTCATACTGGACTGAATCGTTGATAGTTCTAACG 188

  scaffold122|s     194486 GATAAAGATTGGATATGCGCT--ACATTCTCTTTGTTTTCTTCTGGTATA 194533
                               v v   v  -  -    --           i        i v iv 
C genome_10_366        187 GATATATATTTGA-AT-CGCTTAACATTCTCTTTATTTTCTTCCGTTGAA 140

  scaffold122|s     194534 ATC----------------------ATGAATTTA-----GACTTTGTGAG 194556
                           i  ----------------------  ii     -----  i      i 
C genome_10_366        139 GTCAGCTATATAACATATACGTACAATAGATTTAAATTTGATTTTGTGGG 90

  scaffold122|s     194557 ATTGCTTTCATTGATATCTTCTTGCCAAATATTACGTTGAAGGATTATTT 194606
                              i   v   i          i       v  v   vi    i      
C genome_10_366         89 ATTACTTGCATCGATATCTTCTCGCCAAATTTTCCGTGAAAGGGTTATTT 40

  scaffold122|s     194607 TGCCACTTAACTTCTTTGTTCCAAATTTGCTGGATCTT 194644
                           iivv iv  vi i   i             i       
C genome_10_366         39 CAAAATATACTTCCTTCGTTCCAAATTTGCCGGATCTT 2

Matrix = 20p41g.matrix
Kimura (with divCpGMod) = 21.93
Transitions / transversions = 1.04 (50/48)
Gap_init rate = 0.11 (53 / 496), avg. gap size = 1.66 (88 / 53)


278 27.04 1.32 2.67 scaffold122|size482992 194780 194855 (285305) rnd-1_family-915#Unknown 1 75 (29) m_b1635s001i103 16796

  scaffold122|s     194780 CAACTTCTCAGAATTTCTGACTTGGGGTCATATATTTGGAGTCACTTGGA 194829
                                  i i     i i  i  vv    i? i--           i   
  rnd-1_family-          1 CAACTTCCCGGAATTCCCGATTTTTGGTCGNAC--TTGGAGTCACTCGGA 48

  scaffold122|s     194830 AGTACTA-TGCGTTAGTTAAAGGTTTC 194855
                           vi v   -i    i i iii  i    
  rnd-1_family-         49 TATTCTACCGCGTCAATCGGAGATTTC 75

Matrix = 20p41g.matrix
Kimura (with divCpGMod) = 23.86
Transitions / transversions = 4.00 (16/4)
Gap_init rate = 0.04 (3 / 75), avg. gap size = 1.00 (3 / 3)

273 16.48 6.98 8.24 scaffold122|size482992 194781 194866 (285294) rnd-5_family-1153#Unknown 1 85 (489) m_b1635s001i104 16796

  scaffold122|s     194781 AACTTCTCAGAATTTCTGACT-TGG-----GGTCATATATTTGGAGTCAC 194824
                                 i ?       i?   -   -----     ? ---i ?       
  rnd-5_family-          1 AACTTCCCNGAATTTCCNACTCTGGACCTTGGTCANA---CTNGAGTCAC 47

  scaffold122|s     194825 TTGGAAGTACTATGCGTTAGTTAAAGGTTTCAACAGTTCCCT 194866
                            i   vi -i  i    i  i ?i  i   ---      v  
  rnd-5_family-         48 TCGGATAT-TTACGCGTCAGCTNGAGATTT---CAGTTCGCT 85

Matrix = 20p41g.matrix
Kimura (with divCpGMod) = 17.52
Transitions / transversions = 5.50 (11/2)
Gap_init rate = 0.11 (9 / 85), avg. gap size = 1.44 (13 / 9)


392 22.44 8.96 3.55 scaffold122|size482992 194899 195032 (285128) genome_9_4307#DNA 1 141 (290) m_b1635s001i105 16797

  scaffold122|s     194899 CCATGTATCTTGGTTCATATAAGAGCCTACAGATTA-AAG---------- 194937
                             i i     i        --      i  i     -   ----------
  genome_9_4307          1 CCGTATATCTCGGTTCATA--AGAGCCCACGGATTATAAGATATATTTCC 48

  scaffold122|s     194938 CGGATTTTTACGATACACTTGTATTTTTCACTGATAAAATACACCACAGA 194987
                            v      i i  --  i    i     v  iv  v    vv   v i  
  genome_9_4307         49 CCGATTTTCATGA--CATTTGTGTTTTTAACCCATTAAATCGACCCCGGA 96

  scaffold122|s     194988 CATTCTACAGTC-TTCATGAGGCATTTCTCCTTTTCCACAGCAACA 195032
                                  v ii -  vi   -v iv       vi  v         
  genome_9_4307         97 CATTCTAAAACCATTAGTGA-TCGATTCTCCTACTCAACAGCAACA 141

Matrix = 20p41g.matrix
Kimura (with divCpGMod) = 21.99
Transitions / transversions = 1.23 (16/13)
Gap_init rate = 0.06 (8 / 133), avg. gap size = 2.12 (17 / 8)


5030 5.77 1.40 0.15 scaffold122|size482992 195039 195680 (284480) C rnd-1_family-584#Unknown (0) 798 149 m_b1635s001i106 16798

  scaffold122|s     195039 CTAAGTTTCAAATTACTATTATTACTTTTTACTGAAATGGGTCAGTAATC 195088
                                               ?                             
C rnd-1_family-        798 CTAAGTTTCAAATTACTATTNTTACTTTTTACTGAAATGGGTCAGTAATC 749

  scaffold122|s     195089 GAGTAATTTCAATAACACAAAAAGTAATAAAGTAAACTGTCGGCCAGTTT 195138
                                      i    i?                                
C rnd-1_family-        748 GAGTAATTTCAGTAACGNAAAAAGTAATAAAGTAAACTGTCGGCCAGTTT 699

  scaffold122|s     195139 ACTGAAGGCCCATCAGATTTCAATACGAGATTCATCCTCCTCTTCCAGGA 195188
                                                v        i   i   v           
C rnd-1_family-        698 ACTGAAGGCCCATCAGATTTCTATACGAGACTCACCCTGCTCTTCCAGGA 649

  scaffold122|s     195189 CAGTAAGTTACTGTCTTTGACAA-AACTTCAGTAACAAAAGTAAATTATG 195237
                                                 i-  i                       
C rnd-1_family-        648 CAGTAAGTTACTGTCTTTGACAGTAATTTCAGTAACAAAAGTAAATTATG 599

  scaffold122|s     195238 CATATACATTATTTGCATCCATGTAAACATGTTCCAAGTAGTATTAAACA 195287
                                                     -                       
C rnd-1_family-        598 CATATACATTATTTGCATCCATGTAA-CATGTTCCAAGTAGTATTAAACA 550

  scaffold122|s     195288 TATACTCCCTATTTTAGCTGCTCTATTCACTATCCCCATCATCTGAACTC 195337
                               v    i                                        
C rnd-1_family-        549 TATAATCCCCATTTTAGCTGCTCTATTCACTATCCCCATCATCTGAACTC 500

  scaffold122|s     195338 TCATCTGTGCCTTCCTCCACTGGCTGCTTCCCCCCTCCATCATCT-CTTC 195386
                                  i          i                      i   -    
C rnd-1_family-        499 TCATCTGCGCCTTCCTCCGCTGGCTGCTTCCCCCCTCCATCGTCTCCTTC 450

  scaffold122|s     195387 CACATCCTTCTTCACAATCTTTAACTCTGGGTCCGGATATTTGTCATTAT 195436
                                                i     i     i     i       vi 
C rnd-1_family-        449 CACATCCTTCTTCACAATCTTCAACTCCGGGTCTGGATACTTGTCATAGT 400

  scaffold122|s     195437 AATCAATGACCATTTCATAGAAATCCCAATACCTCTCAAAATTATCATAC 195486
                                 i  i   i        i                 v  i      
C rnd-1_family-        399 AATCAACGATCATCTCATAGAAGTCCCAATACCTCTCAAATTTGTCATAC 350

  scaffold122|s     195487 AGCAACTCAGACTGGCAGTCCAAGTTTAACTCTTTATCAAATCCCTGATA 195536
                                            v     ?                          
C rnd-1_family-        349 AGCAACTCAGACTGGCACTCCAANTTTAACTCTTTATCAAATCCCTGATA 300

  scaffold122|s     195537 TGTTCCCAAGACAGTGTAGAAAAATCCAAACCCATTCC-------CTGTG 195579
                                                iv ?  v  ?       -------     
C rnd-1_family-        299 TGTTCCCAAGACAGTGTAGAAGTANCCCAANCCATTCCCTGCCTTCTGTG 250

  scaffold122|s     195580 CCATTGTCTTGAGGGGCCCTGTCTTCACACACTTTGTTAGCACTGCACAA 195629
                           i i                 v             ?  i            
C rnd-1_family-        249 TCGTTGTCTTGAGGGGCCCTTTCTTCACACACTTNGTCAGCACTGCACAA 200

  scaffold122|s     195630 TCAATCTCACAAAACTTTTCAGTACGATCATGATCTTCATCATAGAATCC 195679
                                     i      ii                   i     ?     
C rnd-1_family-        199 TCAATCTCACGAAACTTCCCAGTACGATCATGATCTTCGTCATANAATCC 150

  scaffold122|s     195680 C 195680
                            
C rnd-1_family-        149 C 149

Matrix = 20p41g.matrix
Kimura (with divCpGMod) = 4.72
Transitions / transversions = 3.11 (28/9)
Gap_init rate = 0.01 (4 / 641), avg. gap size = 2.50 (10 / 4)


1509 8.13 0.96 0.00 scaffold122|size482992 195680 195888 (284272) C rnd-1_family-210#DNA/hAT-Tag1 (2286) 211 1 m_b1635s001i107 16799

  scaffold122|s     195680 CTTCTTTTGGCCAGTCACATTGTTGGTATACTTCGTCATCATTTCTGAAT 195729
                                  i    ?       i  iv v               v       
C rnd-1_family-        211 CTTCTTTCGGCCNGTCACATCGTCCGGATACTTCGTCATCATGTCTGAAT 162

  scaffold122|s     195730 CCCAAATGGAATTGAG-ACATAAGGGAGCAATCTGTATCATAG-AGGGGG 195777
                                           -      ?                i? -      
C rnd-1_family-        161 CCCAAATGGAATTGAGGACATAANGGAGCAATCTGTATCACNGGAGGGGG 112

  scaffold122|s     195778 CGGCATATCCCCATCTCCCAACAGATCTTCTAAGCTCCTGGGAGTCATGT 195827
                                       i           ?  ?      vv           i  
C rnd-1_family-        111 CGGCATATCCCCGTCTCCCAACAGNTCNTCTAAGGGCCTGGGAGTCACGT 62

  scaffold122|s     195828 CATAGGGAAACTCTTCTTCAGGCCCAGGTACATTCGATTCAGCTGGTGAC 195877
                              v   i  v  ?            v                      v
C rnd-1_family-         61 CATCGGGGAAGTCNTCTTCAGGCCCATGTACATTCGATTCAGCTGGTGAA 12

  scaffold122|s     195878 ACCATTTTCAA 195888
                                v     
C rnd-1_family-         11 ACCATATTCAA 1

Matrix = 20p41g.matrix
Kimura (with divCpGMod) = 6.91
Transitions / transversions = 0.70 (7/10)
Gap_init rate = 0.01 (2 / 208), avg. gap size = 1.00 (2 / 2)


660 22.64 5.69 3.72 scaffold122|size482992 195899 196109 (284051) rnd-1_family-6#Unknown 1049 1263 (88) m_b1635s001i108 16800

  scaffold122|s     195899 TGGGGCATATGGGGTTTGTATTCCATGGAGAGGGGGTGTGGGAGAAGATG 195948
                                 i --   v?   i v i       -----   i   i iv -  
  rnd-1_family-       1049 TGGGGCGT--GGGTNTTGCAATTCATGGAG-----GTGCGGGGGGCG-TG 1090

  scaffold122|s     195949 ACAGGTTAGGGAGGCCA-AAGTTCCAATTAAA--GT------GATAAAAA 195989
                           i     i  v i   vi-i             --  ------i       
  rnd-1_family-       1091 GCAGGTCAGCGGGGCGGCGAGTTCCAATTAAATAGTTGANCAAATAAAAA 1140

  scaffold122|s     195990 ATGAAAACGGGGAATACTCACCACTGGAGTGGGACTTTCCCCTGCTT-TT 196038
                              vi   v vi  v              i  vvvv  vi       -  
  rnd-1_family-       1141 ATGCGAACTGCAAAAACTCACCACTGGAGCGGTCAATTGTCCTGCTTCTT 1190

  scaffold122|s     196039 TTTCAGACTGCTGCTCTAATGCCACAAGAGGGTGCTGCATGGGGCGTGGG 196088
                               i i   i  vvi i     i ii     i  v  i           
  rnd-1_family-       1191 TTTCGGGCTGTTGGATTGATGCCGCGGGAGGGCGCGGCGTGGGGCGTGGG 1240

  scaffold122|s     196089 GTTTGT-ATTC-CATGGAGAGGG 196109
                                 -    -  i iv     
  rnd-1_family-       1241 GTTTGTAATTCTCACGATGAGGG 1263

Matrix = 20p41g.matrix
Kimura (with divCpGMod) = 20.53
Transitions / transversions = 1.56 (28/18)
Gap_init rate = 0.07 (14 / 210), avg. gap size = 1.43 (20 / 14)

916 19.24 4.65 12.34 scaffold122|size482992 195922 196330 (283830) rnd-1_family-9#Unknown 569 949 (206) m_b1635s001i109 16800

  scaffold122|s     195922 CATGGAGAGGGGGTGTGGGAGAAGATGACAGGTTAGGGAGGCCAAAGTTC 195971
                                  i i   -    v?       i    vi  v v v   v   --
  rnd-1_family-        569 CATGGAGGGAGGG-GTGGCNGAAGATGGCAGGACAGCGCGTCCACAGT-- 615

  scaffold122|s     195972 CAATTAAAGTGAT--AAAAAATGAAAACGGGGAATACTCACCACTGGAGT 196019
                           -i  vi  i i  --  v    i    vvv v  v               
  rnd-1_family-        616 -GATAGAAATAATTGAACAAATAAAAAATCGCAAAACTCACCACTGGAGT 664

  scaffold122|s     196020 GG--GACTTTCCCCTGCTTTTTTTCAGACTGCTGCTCTAA-----TGCCA 196062
                             --  --  vi  ?    i    i----   v   i   -----    i
  rnd-1_family-        665 GGTCGA--TTGTCCNGCTTCTTTTT----TGCAGCTTTAAATTGATGCCG 708

  scaffold122|s     196063 CAAGAGGGTGCTGCATGGGGCGTGGGGTTTGTATTCCATGGAGAGGGGGT 196112
                            ii     i  -------               v i       i    --
  rnd-1_family-        709 CGGGAGGGCGC-------GGCGTGGGGTTTGTAATTCATGGAGGGGGG-- 749

  scaffold122|s     196113 GTGGGAGGAGATGGCAGGTTAG-GGATGGCAAAGTTCCAATTAA--AG-T 196158
                               v  i           i  -  ivi  -i v       ?  --  - 
  rnd-1_family-        750 GTGGCAGAAGATGGCAGGTCAGCGGGAAGC-GATTTCCAATNAAATAGTT 798

  scaffold122|s     196159 GATAAAAAAAATGAGAACTGGGAATACTCACCACTGGATTGGGATTTTCC 196208
                             ii   v   -- v  v v vi         --- i ----------- 
  rnd-1_family-        799 GACGAAATAAA--ACAAATCGCGATACTCACC---GAA-----------C 832

  scaffold122|s     196209 CCTACTTGGGATTACTCACCACTGGAGTGG--AATTTTCCCCTGCTTCTT 196256
                           v v  ----i --              i  --  -- iv?          
  rnd-1_family-        833 ACAAC----AA--ACTCACCACTGGAGCGGTCAA--TCGNCCTGCTTCTT 874

  scaffold122|s     196257 TTTATGGCTGTTGCGCTGATGCCGCAAGAGGGTGCAGCGTGGGGCACGGG 196306
                             --    v   ?v i         ii     i  i         ii   
  rnd-1_family-        875 TT--TGGCGGTTNGGTTGATGCCGCGGGAGGGCGCGGCGTGGGGCGTGGG 922

  scaffold122|s     196307 -GTTTATATTCAATGGAGG---GGGGGG 196330
                           -   v?v    -       ---      
  rnd-1_family-        923 TGTTGNAATTC-ATGGAGGTGCGGGGGG 949

Matrix = 20p41g.matrix
Kimura (with divCpGMod) = 18.46
Transitions / transversions = 1.23 (38/31)
Gap_init rate = 0.14 (56 / 408), avg. gap size = 1.18 (66 / 56)


442 22.31 1.61 2.44 scaffold122|size482992 196222 196345 (283815) C rnd-1_family-12#Unknown (277) 527 405 m_b1635s001i110 16801

  scaffold122|s     196222 ACTCACCACTGGAGTGG--AATTTTCCCCTGCTTCTTTTTATGGCTGTTG 196269
                                       v    --    v   --           vv  v vi  
C rnd-1_family-        527 ACTCACCACTGGCGTGGTCAATTGTCC--TGCTTCTTTTTCGGGGTTCTG 480

  scaffold122|s     196270 CGCTGATGCCGCAAGAGGGTGCAGCGTGGGGCACGGGGTTTATATTCAAT 196319
                           vii   v     ii     i  i         ii       i  v iv  
C rnd-1_family-        479 GATTGAAGCCGCGGGAGGGCGCGGCGTGGGGCGTGGGGTTTGTAATTCAT 430

  scaffold122|s     196320 GGAGGGGGGGGCACGGGAGAAGATGG 196345
                           i  -  i   v ii  v      ?  
C rnd-1_family-        429 AGA-GGAGGGCCGTGGCAGAAGANGG 405

Matrix = 20p41g.matrix
Kimura (with divCpGMod) = 21.66
Transitions / transversions = 1.25 (15/12)
Gap_init rate = 0.03 (4 / 123), avg. gap size = 1.25 (5 / 4)


1751 11.15 0.69 0.35 scaffold122|size482992 196340 196627 (283533) C scaffold5|size2025720_(dbseq-nr_679)_[1273151,1286701]#LTR/Gypsy (6045) 7506 7218 m_b1635s001i111 16802

  scaffold122|s     196340 AGAT-GGGTATTTTATATTTATGGTTGATTTTGGTCACTTTCTGCAAAAT 196388
                               -                    i    v           v     - 
C scaffold5|siz       7506 AGATAGGGTATTTTATATTTATGGTCGATTATGGTCACTTTCGGCAAA-T 7458

  scaffold122|s     196389 GGTCACCAAAAAA-TGGCCTATTTAATATATTTTATGGACGTTTGGAGAA 196437
                                        -i    v  v              i            
C scaffold5|siz       7457 GGTCACCAAAAAAACGGCCAATATAATATATTTTATGAACGTTTGGAGAA 7408

  scaffold122|s     196438 CACAAACAAGATTTTAAACGTTTCGAATCTTAAAATGTAACAATAATTTG 196487
                                 v            i      i          i v  i  v    
C scaffold5|siz       7407 CACAAAGAAGATTTTAAACATTTCGAGTCTTAAAATGCACCAGTATTTTG 7358

  scaffold122|s     196488 TATTAATGTCCGTATACATTTAAACGGGTTATATAAATTGAAATTACTAG 196537
                                               v                        iv  v
C scaffold5|siz       7357 TATTAATGTCCGTATACATTAAAACGGGTTATATAAATTGAAATTGGTAT 7308

  scaffold122|s     196538 ATATACAGTATATTGATTTTTAGGAAACTTACTATTTTTAAATAAATCGA 196587
                             v        i i  v               v          i      
C scaffold5|siz       7307 ATCTACAGTATGTCGAGTTTTAGGAAACTTACAATTTTTAAATGAATCGA 7258

  scaffold122|s     196588 CGAAATTTGATAGTATTATTTTATATTAATGGCTGTATAT 196627
                            i  vv  v   vi   v                 v    
C scaffold5|siz       7257 CAAATATTCATATCATTCTTTTATATTAATGGCTGAATAT 7218

Matrix = 20p41g.matrix
Kimura (with divCpGMod) = 10.97
Transitions / transversions = 0.68 (13/19)
Gap_init rate = 0.01 (3 / 287), avg. gap size = 1.00 (3 / 3)


9860 9.22 1.83 3.65 scaffold122|size482992 196603 198134 (282026) rnd-1_family-14#Unknown 10 1514 (108) m_b1635s001i112 16803

  scaffold122|s     196603 TTATTTTATATTAATGGCTGTATATCAA--AGTCAGACACGTCT-ACATA 196649
                                  v        v          v-- i   v   iv   -i v i
  rnd-1_family-         10 TTATTTTTTATTAATGTCTGTATATCATTTAATCACACATTTCTTGCCTG 59

  scaffold122|s     196650 ACTGCATATAAGCTAATGTTTGTCAGTTTATTTT--TTATTTATGTCCGT 196697
                           -    i  vv i i --vii   v  i--   iv--  i  -  i v i 
  rnd-1_family-         60 -CTGCGTAACAACCA--TCCTGTAAGC--ATTCAAATTGTT-ATATACAT 103

  scaffold122|s     196698 ATATCATGGGGTATGCATATTCACATATGTACATGAATACTAAAAATATC 196747
                            -              v          i                      
  rnd-1_family-        104 A-ATCATGGGGTATGCTTATTCACATACGTACATGAATACTAAAAATATC 152

  scaffold122|s     196748 ATTCTATATGGGTCTACACATATTAGGGAATGAAGGTTTTGATAAACAAA 196797
                             v     i                                         
  rnd-1_family-        153 ATACTATACGGGTCTACACATATTAGGGAATGAAGGTTTTGATAAACAAA 202

  scaffold122|s     196798 AATGCCAGTTTTTGTGCACACATTTTAAATATCCGTTGGTTGCTCACTAA 196847
                                 v     i                                     
  rnd-1_family-        203 AATGCCCGTTTTCGTGCACACATTTTAAATATCCGTTGGTTGCTCACTAA 252

  scaffold122|s     196848 TTTGTGCCACATCGCTAATTTTTTTGTATGGTAAGGTACCACCTTAATGG 196897
                                                   -                         
  rnd-1_family-        253 TTTGTGCCACATCGCTAATTTTTT-GTATGGTAAGGTACCACCTTAATGG 301

  scaffold122|s     196898 TACGATAC-----CACACCCACGCTGCATGCAGGCTGCTTCAGAACTGCT 196942
                                   -----                          i          
  rnd-1_family-        302 TACGATACAATACCACACCCACGCTGCATGCAGGCTGCTCCAGAACTGCT 351

  scaffold122|s     196943 TTCTACCACCATGCAAATATCAGGGCAATTTGAATGACCGACAATGAACA 196992
                              i                   vv     v                   
  rnd-1_family-        352 TTCCACCACCATGCAAATATCAGCCCAATTAGAATGACCGACAATGAACA 401

  scaffold122|s     196993 ATGAGCAAAATGATTGTTTTGGCAATATTGAATTGTGATGATGCAATACC 197042
                                                   vi  i i                   
  rnd-1_family-        402 ATGAGCAAAATGATTGTTTTGGCATCATCGGATTGTGATGATGCAATACC 451

  scaffold122|s     197043 ACCATGATCGCATCTTGAAGGGATGACTTTT-GGTAGAGTAGATCGTGAA 197091
                                                  i v     -                  
  rnd-1_family-        452 ACCATGATCGCATCTTGAAGGGACGCCTTTTTGGTAGAGTAGATCGTGAA 501

  scaffold122|s     197092 ATGTGCTTGCTGTGACTGTTTTTT-CACG---GGCAGCATGAATGTTTTT 197137
                                                   -    ---i                 
  rnd-1_family-        502 ATGTGCTTGCTGTGACTGTTTTTTTCACGTGCAGCAGCATGAATGTTTTT 551

  scaffold122|s     197138 ACATTTGAGCAGTGGTCGCAGACGATGAGCATGGCGGCCTCCGGAACGAA 197187
                               v                 -       -                   
  rnd-1_family-        552 ACATGTGAGCAGTGGTCGCAGA-GATGAGC-TGGCGGCCTCCGGAACGAA 599

  scaffold122|s     197188 TCGGAACAACAGTGATCAAGATGGGCCTGGTGGCCTCACAGAACTATTCT 197237
                                  i  iv                 ---------------------
  rnd-1_family-        600 TCGGAACGACGCTGATCAAGATGGGCCTG--------------------- 628

  scaffold122|s     197238 GAATGACTCCCAATATGGACGAGTCACATTGGGGAAGTCGTTTTTTACGC 197287
                           -                  v?v                            
  rnd-1_family-        629 -AATGACTCCCAATATGGAGNTGTCACATTGGGGAAGTCGTTTTTTACGC 677

  scaffold122|s     197288 AATCGTGCGAAACTTTATTACACAACTGCACTGTCACGCTACTTTGTTTG 197337
                                                i                            
  rnd-1_family-        678 AATCGTGCGAAACTTTATTACGCAACTGCACTGTCACGCTACTTTGTTTG 727

  scaffold122|s     197338 CGCAAAATCGATTTGTTTTGTACATAACTCGCTCAACAGGTACGTCCGTT 197387
                           i                v              ?vv           i   
  rnd-1_family-        728 TGCAAAATCGATTTGTTATGTACATAACTCGCNGCACAGGTACGTCTGTT 777

  scaffold122|s     197388 TTATGTATATCAATTGTTTATGTACATCACGCGCATTATTTTATTAACAC 197437
                                                      ?                      
  rnd-1_family-        778 TTATGTATATCAATTGTTTATGTACATNACGCGCATTATTTTATTAACAC 827

  scaffold122|s     197438 AACTGCAACACTCCTTTGTTTGCAAAAAATCGATAGGTACATCGATTTGT 197487
                                                  i           v              
  rnd-1_family-        828 AACTGCAACACTCCTTTGTTTGCGAAAAATCGATATGTACATCGATTTGT 877

  scaffold122|s     197488 TATGTACATAACTTGCTGTATATGTAAGTCTATTATGTATGTCAAGTTTT 197537
                                             i   i                           
  rnd-1_family-        878 TATGTACATAACTTGCTGCATACGTAAGTCTATTATGTATGTCAAGTTTT 927

  scaffold122|s     197538 ATGTATATAACATCATTTTGTGTGTAAATTTATGGGTGCTACCTCTCCAG 197587
                                                                             
  rnd-1_family-        928 ATGTATATAACATCATTTTGTGTGTAAATTTATGGGTGCTACCTCTCCAG 977

  scaffold122|s     197588 AGGAAAGCAAGAAGATGAAAATGACATGACATTCTATCATCTAAAAAAGG 197637
                                i               i                            
  rnd-1_family-        978 AGGAAGGCAAGAAGATGAAAACGACATGACATTCTATCATCTAAAAAAGG 1027

  scaffold122|s     197638 CAAGTACATGAAATTGTTATGAATATAAAAAGCAGTTTTGACACTTTGGC 197687
                                                                             
  rnd-1_family-       1028 CAAGTACATGAAATTGTTATGAATATAAAAAGCAGTTTTGACACTTTGGC 1077

  scaffold122|s     197688 ATTTCCTAACATTCATCATATGT-AAAACCTATTTCACCAAAGGTGAGAA 197736
                                        v         -             v            
  rnd-1_family-       1078 ATTTCCTAACATTGATCATATGTAAAAACCTATTTCAGCAAAGGTGAGAA 1127

  scaffold122|s     197737 TGTGGGGATTTTTGTTAATTAATTATATATATATAACATGAACTAATGCA 197786
                              v                   --   i                    i
  rnd-1_family-       1128 TGTTGGGATTTTTGTTAATTAAT--TATGTATATAACATGAACTAATGCG 1175

  scaffold122|s     197787 CTACTTTGACTGAGGGGGTTGCCATGGAAAATGTTTTGAGCATTGGAAAG 197836
                                                          v                 i
  rnd-1_family-       1176 CTACTTTGACTGAGGGGGTTGCCATGGAAAAGGTTTTGAGCATTGGAAAA 1225

  scaffold122|s     197837 ATGATGGAATGGGGAGAGTGGTATGTTTGTAACGGGGTTATGTATATAAC 197886
                                    i                                   v    
  rnd-1_family-       1226 ATGATGGAACGGGGAGAGTGGTATGTTTGTAACGGGGTTATGTATTTAAC 1275

  scaffold122|s     197887 ATGGCTCG-TTTGGCATGCGCCAGGTGAGTACCAAGGGGAGAGTGGTATG 197935
                               i   -                          vv ivv v v i   
  rnd-1_family-       1276 ATGGTTCGTTTTGGCATGCGCCAGGTGAGTACCAACTGATTACTCGCATG 1325

  scaffold122|s     197936 TTTGTAACGGGGTTATGTAT---TTAACATGGT-TC-----TTTTGGCAT 197976
                             --   i i --- iii i---ii  i     -  -----      -  
  rnd-1_family-       1326 TT--TAATGAG---ACACACCGGCCAATATGGTGTCGATATTTTTGG-AT 1369

  scaffold122|s     197977 GCGCCAGGTGAGTACCAACTGATTACTCCATGTT-TAATGAGACACACCA 198025
                            v  v v v  --------     v   v     -   v    i-ii ii
  rnd-1_family-       1370 GAGCGATGGGA--------TGATTTCTCGATGTTCTAAAGAGAT-TGCTG 1410

  scaffold122|s     198026 GCCAATACGGTGTTGATATTTTTGGA-TGAGCGATGGGATGTTTTCTTGA 198074
                           --i vi i    ii            -  v  vi  ii vi  v v i  
  rnd-1_family-       1411 --TATCATGGTGCCGATATTTTTGGATTGCGCCGTGAAAAATTGTATCGA 1458

  scaffold122|s     198075 TGTTCTAAAGAGATTGCTGTATCATGGTGCCAATATTCTTGGATTCACGC 198124
                            i  i ---vv i  -   iiv  v    i i  i  i   i vvi    
  rnd-1_family-       1459 TATTTT---TTGGTT-CTGCGGCAGGGTGTCGATGTTTTTGAAGATACGC 1504

  scaffold122|s     198125 CATGAAAAAT 198134
                            i   v    
  rnd-1_family-       1505 CGTGACAAAT 1514

Matrix = 20p41g.matrix
Kimura (with divCpGMod) = 8.47
Transitions / transversions = 1.31 (77/59)
Gap_init rate = 0.05 (69 / 1531), avg. gap size = 1.20 (83 / 69)

332 22.48 7.38 1.55 scaffold122|size482992 198029 198150 (282010) rnd-1_family-15#Unknown 164 292 (710) m_b1635s001i113 16803

  scaffold122|s     198029 AATACGGTGTTGATATTTTTGGATGA-GCGATGGGATGTTTTCTTGATGT 198077
                             v i?    i           i vv-    ii   v v v   i     
  rnd-1_family-        164 AAAATNGTGTCGATATTTTTGGGTTCTGCGACAGGAAGATGTCTCGATGT 213

  scaffold122|s     198078 TCT-AAAGAGATTGCTGTATCATGGTGCCAATATTCTTGGATTCACGC-- 198124
                            i -i    vivi        ?     i i     i       -i   --
  rnd-1_family-        214 TTTTGAAGATGACGCTGTATCNTGGTGTCGATATTTTTGGATT-GCGCGG 262

  scaffold122|s     198125 ---CATGAAAAATTGTATC--TGTTATGTAT 198150
                           ---    -  i  v  i  --    v  v  
  rnd-1_family-        263 GAACATG-AAGATGGTGTCGATGTTTTGGAT 292

Matrix = 20p41g.matrix
Kimura (with divCpGMod) = 23.23
Transitions / transversions = 1.45 (16/11)
Gap_init rate = 0.06 (7 / 121), avg. gap size = 1.57 (11 / 7)


1939 7.97 2.50 1.41 scaffold122|size482992 198146 198425 (281735) rnd-1_family-47#Unknown 602 884 (0) m_b1635s001i114 16804

  scaffold122|s     198146 TGTATATATTCACGCAATCATGTGTATT-CTCAGGCATTGAAGACCGCTG 198194
                              v   -   i   i   i        -                vv   
  rnd-1_family-        602 TGTTTAT-TTCGCGCGATCGTGTGTATTTCTCAGGCATTGAAGACATCTG 650

  scaffold122|s     198195 CGGACAAGCAAAGGTTAGTTATCACAGAATTGAT-TATTGATGTGTTTTT 198243
                           --i                    i    i?    -      v  -     
  rnd-1_family-        651 --AACAAGCAAAGGTTAGTTATCGCAGAGNTGATGTATTGAGGT-TTTTT 697

  scaffold122|s     198244 TTTGAGCAGGGTGACAAATGTGACC----TTCTGAATGTGTTATGCTTGA 198289
                                          i  iv     ----                i i  
  rnd-1_family-        698 TTTGAGCAGGGTGACGAACCTGACCATTTTTCTGAATGTGTTATGTTCGA 747

  scaffold122|s     198290 GACAGTGTTATATACATAATCGCGTGGATAAAGTGCCTAAAGGGGTTTTT 198339
                                v                               i      v     
  rnd-1_family-        748 GACAGAGTTATATACATAATCGCGTGGATAAAGTGCCCAAAGGGTTTTTT 797

  scaffold122|s     198340 CCCACAGTGCAACCAGCTGCCTGCTGTGG-TTTTTTCACCCAACCCACTC 198388
                                     v      ii          -                    
  rnd-1_family-        798 CCCACAGTGCTACCAGCCACCTGCTGTGGTTTTTTTCACCCAACCCACTC 847

  scaffold122|s     198389 AAAAACCCCAGAGTTCGTTGTCATGTGTGAAGGAGAA 198425
                               v                                
  rnd-1_family-        848 AAAACCCCCAGAGTTCGTTGTCATGTGTGAAGGAGAA 884

Matrix = 20p41g.matrix
Kimura (with divCpGMod) = 6.30
Transitions / transversions = 1.44 (13/9)
Gap_init rate = 0.03 (8 / 279), avg. gap size = 1.38 (11 / 8)


837 19.60 2.11 11.97 scaffold122|size482992 198277 198560 (281600) C rnd-1_family-224#Unknown (41) 259 1 m_b1635s001i115 16805

  scaffold122|s     198277 GTGTTATGCTTGAGACAGTGTTATATACATAATCGCGTGGATAAAGTGCC 198326
                              v    i   v    v      i       i    i    v ii  i 
C rnd-1_family-        259 GTGGTATGTTTGTGACATTGTTATGTACATAACCGCGCGGATCAGATGTC 210

  scaffold122|s     198327 T---AAAGGGGTTTTTCCCACAGTGCAACCAGCTG--CCTGCTGTGGTTT 198371
                            --- ----       i    iii   i--- v  --     v       
C rnd-1_family-        209 TTCTA----GGTTTTTTCCACGACGCAG---GATGACCCTGCAGTGGTTT 167

  scaffold122|s     198372 TTTCACCCAACCCACTCAAAAACCCCAGAGTTCGTTGTC-ATGTGTGAAG 198420
                              i?v  ------ i   i ----iiv  ? ivv    -  ---   ?i
C rnd-1_family-        166 TTTTNACC------CCCAAGA----TGTAGNTTTATGTCGAT---TGANA 130

  scaffold122|s     198421 GAGAATTGGGGGTAGTAGTAGAATAATGAATTTTATTGTAACAGGATAGT 198470
                           i v     -------     i  --    v    ?i  -  v        
C rnd-1_family-        129 AATAATTG-------TAGTAAAA--ATGATTTTTNCTG-AAAAGGATAGT 90

  scaffold122|s     198471 ATTTTGGTGGCATTTTATAACATATAAACTGATAAATCCAGTGACCATTT 198520
                            i     i v  v ?      v     v   i     i  v         
C rnd-1_family-         89 ACTTTGGCGTCAATNTATAACTTATAATCTGGTAAATTCACTGACCATTT 40

  scaffold122|s     198521 TGCAGAAAGTGACCAAAAGTGACCAAAAATATCTCAAACC 198560
                           i -i    v        ?v              v      
C rnd-1_family-         39 CG-GGAAACTGACCAAANCTGACCAAAAATATCGCAAACC 1

Matrix = 20p41g.matrix
Kimura (with divCpGMod) = 20.76
Transitions / transversions = 1.33 (28/21)
Gap_init rate = 0.12 (34 / 283), avg. gap size = 1.09 (37 / 34)


871 11.85 0.00 0.74 scaffold122|size482992 198426 198561 (281599) C scaffold5|size2025720_(dbseq-nr_679)_[1273151,1286701]#LTR/Gypsy (12991) 560 426 m_b1635s001i116 16806

  scaffold122|s     198426 TTGGGGGTAGTAGTAGAATAATGAATTTTATTGTAACAGGATAGTATTTT 198475
                                      ii            v               v       i
C scaffold5|siz        560 TTGGGGGTAGTGATAGAATAATGAAATTTATTGTAACAGGAAAGTATTTC 511

  scaffold122|s     198476 GGTGGCATTTTATAACATATAAACTGATAAATCCAGTGACCATTTTGCAG 198525
                                i v   i    v  v             ii       -  v    
C scaffold5|siz        510 GGTGGTAATTTGTAACTTAAAAACTGATAAATCTGGTGACCA-TTGGCAG 462

  scaffold122|s     198526 AAAGTGACCAAAAGTGACCAAAAATATCTCAAACCA 198561
                             i       v         v               
C scaffold5|siz        461 AAGGTGACCATAAGTGACCACAAATATCTCAAACCA 426

Matrix = 20p41g.matrix
Kimura (with divCpGMod) = 12.14
Transitions / transversions = 1.00 (8/8)
Gap_init rate = 0.01 (1 / 135), avg. gap size = 1.00 (1 / 1)


737 17.79 7.98 0.00 scaffold122|size482992 198567 198729 (281431) rnd-1_family-6#Unknown 1089 1264 (87) m_b1635s001i118 16800

  scaffold122|s     198567 TGGCAGGTTGGGGAGG--GCAGGTTCCAATTAAATAGTTAAA-AAATGAA 198613
                                   ii v i  --  ii                 i ?-    i  
  rnd-1_family-       1089 TGGCAGGTCAGCGGGGCGGCGAGTTCCAATTAAATAGTTGANCAAATAAA 1138

  scaffold122|s     198614 AAATGGGGAGT------ACTCACCACTGGAGTGGGATTTTGCCCTGCTT- 198656
                                v i v ------              i  vvvv   i       -
  rnd-1_family-       1139 AAATGCGAACTGCAAAAACTCACCACTGGAGCGGTCAATTGTCCTGCTTC 1188

  scaffold122|s     198657 TTTTTCAGGCTGTTGCGCTGATGCCACGAGAGGGCGCGGCATGGGGCGTG 198706
                                 i        vii       i  i           i         
  rnd-1_family-       1189 TTTTTCGGGCTGTTGGATTGATGCCGCGGGAGGGCGCGGCGTGGGGCGTG 1238

  scaffold122|s     198707 GGGTTTGTA---TTCATGCTAGGGGA 198729
                                    ---i   i v ii    
  rnd-1_family-       1239 GGGTTTGTAATTCTCACGATGAGGGA 1264

Matrix = 20p41g.matrix
Kimura (with divCpGMod) = 16.39
Transitions / transversions = 2.22 (20/9)
Gap_init rate = 0.03 (5 / 162), avg. gap size = 2.60 (13 / 5)


2093 12.44 1.58 2.39 scaffold122|size482992 198721 199099 (281061) C rnd-1_family-195#DNA/hAT-Tag1 (2733) 376 1 m_b1635s001i119 16807

  scaffold122|s     198721 GCTAGGGGAGGGAGGAGATGGCGGCAGCGGCAGAAATTCTCATTGTTGCA 198770
                                       -     v  --  i     i                 i
C rnd-1_family-        376 GCTAGGGGAGGG-GGAGAAGG--GCGGCGGCGGAAATTCTCATTGTTGCG 330

  scaffold122|s     198771 TT-GTGTGATGAAGTGA-TGGGAATATAGCTGCAGCTGTG-GCTGCAT-C 198816
                            v-   i i   i    -i    --- i     i  ?   -       - 
C rnd-1_family-        329 TGAGTGCGGTGAGGTGAGCGGGA---TGGCTGCGGCNGTGTGCTGCATGC 283

  scaffold122|s     198817 GCTGGAATATGAGTGCACAAGCATAGTATGAGGCCACAAGCAGCTGGCGC 198866
                            ? v vivv    i-   iv - v i ?         v            
C rnd-1_family-        282 GNTCGCGGTTGAGC-CACGTG-AGAATNTGAGGCCACCAGCAGCTGGCGC 235

  scaffold122|s     198867 ACATGCGTGAGCTGGCATGTGGCCAGACCGCACCTGAAAATTACTTGGGA 198916
                             i                            i                  
C rnd-1_family-        234 ACGTGCGTGAGCTGGCATGTGGCCAGACCGCGCCTGAAAATTACTTGGGA 185

  scaffold122|s     198917 GTGATTCTATGCTAATGTTATCTGTTACTGGGCTAACAT-GCACATTGCT 198965
                            i     i ?     vv?v               -  i -    i  i  
C rnd-1_family-        184 GCGATTCCANGCTAAATNAATCTGTTACTGGGCT-ACGTCGCACGTTACT 136

  scaffold122|s     198966 G-AAAATGGGTCTTTACATGGCCTCGCAGTAAAGTGGCCTAAACTAAGTA 199014
                            -        iv      i v               ?vv     vv    
C rnd-1_family-        135 GAAAAATGGGCATTTACACGCCCTCGCAGTAAAGTGNAGTAAACACAGTA 86

  scaffold122|s     199015 GCCTACAGTAACAGTAAAGTCCCAAAAAGGCAGTAAGAATCCAGGAATCG 199064
                              v          ?  v v  v                           
C rnd-1_family-         85 GCCGACAGTAACAGNAATGGCCAAAAAAGGCAGTAAGAATCCAGGAATCG 36

  scaffold122|s     199065 GAATTCCTGAGTAATTTACTCAGGAATTTGAAACT 199099
                             v           ?        v           
C rnd-1_family-         35 GATTTCCTGAGTAANTTACTCAGTAATTTGAAACT 1

Matrix = 20p41g.matrix
Kimura (with divCpGMod) = 9.85
Transitions / transversions = 0.92 (22/24)
Gap_init rate = 0.04 (15 / 378), avg. gap size = 1.00 (15 / 15)


641 17.22 5.29 4.74 scaffold122|size482992 198560 198748 (281412) C rnd-1_family-12#Unknown (41) 763 574 m_b1635s001i117 16808

  scaffold122|s     198560 CAGAAGATGGCAGGTTGGGGAGGGCAGGTTCCAATTAAATAGTT-AAAAA 198608
                                          ii    v  iv v i              - ??  
C rnd-1_family-        763 CAGAAGATGGCAGGTCAGGGACGGTCGTTCCCAATTAAATAGTTGANNAA 714

  scaffold122|s     198609 ATGAAAAATGGGGAGTACTCACCACTGGAGTGGGATTTTGCCCTGCTTTT 198658
                             i      ?vii i-                 vvvv           i 
C rnd-1_family-        713 ATAAAAAATNCAAAA-ACTCACCACTGGAGTGGTCAATTGCCCTGCTTCT 665

  scaffold122|s     198659 TTT--CAGGCTGTTGCGCTGATGCCACGAGAGGGCGCGGCATGGGGCGTG 198706
                              --i     v i -ii ? v   i  i        -------      
C rnd-1_family-        664 TTTTGTAGGCTTTCG-ATTNAAGCCGCGGGAGGGCGC-------GGCGTG 623

  scaffold122|s     198707 GGGTTTGT-ATTCATGCTAGGGGAGGG----AGGAGATGGCGG--CAGC 198748
                                   -       ?vi i  i ? ----  i       i --    
C rnd-1_family-        622 GGGTTTGTGATTCATGNAGGAGGGGNGTGGCAGAAGATGGCAGGTCAGC 574

Matrix = 20p41g.matrix
Kimura (with divCpGMod) = 19.28
Transitions / transversions = 1.82 (20/11)
Gap_init rate = 0.07 (14 / 188), avg. gap size = 1.36 (19 / 14)


276 31.33 0.00 0.00 scaffold122|size482992 199101 199183 (280977) genome_3_7906#DNA 137 219 (1387) m_b1635s001i120 16809

  scaffold122|s     199101 AGCACACTCATATGCATAGCTCATTGTAACTCTGGTTGGTTGCTGAGTTA 199150
                            i   i iv         ivv vi        i  i      i       
  genome_3_7906        137 AACACGCCAATATGCATAAGACCCTGTAACTCCGGCTGGTTGTTGAGTTA 186

  scaffold122|s     199151 TTTCAATTCATCAAAAAACTCTTAGCACACAAC 199183
                           iv vvv  iii iv       vi i     v  
  genome_3_7906        187 CGTACTTTTGCCGTAAAACTCACAACACACCAC 219

Matrix = 20p41g.matrix
Kimura (with divCpGMod) = 33.85
Transitions / transversions = 1.36 (15/11)
Gap_init rate = 0.00 (0 / 82), avg. gap size = 0.0 (0 / 0)

305 23.19 2.82 2.82 scaffold122|size482992 199101 199171 (280989) genome_7_16385#DNA 138 208 (234) m_b1635s001i121 16809

  scaffold122|s     199101 AGCACACTCATATGCATAGCTCATTGTAACTCTGGTTGGTTGCTGAGTTA 199150
                            i   i i      ii      viv       i  i       i      
  genome_7_1638        138 AACACGCCCATATGTGTAGCTCCCAGTAACTCCGGCTGGTTGCCGAGTTA 187

  scaffold122|s     199151 TTTC--AATTCATCAAAAAACTC 199171
                           iv  --  vi -- i        
  genome_7_1638        188 CGTCCGAAACC--CGAAAAACTC 208

Matrix = 20p41g.matrix
Kimura (with divCpGMod) = 19.18
Transitions / transversions = 3.00 (12/4)
Gap_init rate = 0.04 (3 / 70), avg. gap size = 1.33 (4 / 3)

1371 16.65 4.73 1.77 scaffold122|size482992 199110 199384 (280776) genome_9_4307#DNA 147 429 (2) m_b1635s001i122 16809

  scaffold122|s     199110 ATATGCATAGCTCATTGTAACTCTGGTTGGTTGCTGAGTTATTTCAATTC 199159
                                   v v  v  i   v  i          i     v i      i
  genome_9_4307        147 ATATGCATTGGTCCTTATAAATCCGGTTGGTTGCCGAGTTCTCTCAATTT 196

  scaffold122|s     199160 ATCAAAAAACTC-----------TTAGCACACAACACACATGGGGAATCG 199198
                           i  ii       -----------  vi         vi            
  genome_9_4307        197 GTCGGAAAACTCACCACCCCCATTTCACACACAACAAGCATGGGGAATCG 246

  scaffold122|s     199199 GAGGGGCATCAGCACAAAAATTAAATGAAATTGGCGTGACATACAGTAGC 199248
                               v     iiv      vvv   v          i           v 
  genome_9_4307        247 GAGGTGCATCGAGACAAAATGGAAAGGAAATTGGCGCGACATACAGTACC 296

  scaffold122|s     199249 AACACCTACTTTGGTAAATAGGTTGGATACATATAATTTTTTCCATGTTA 199298
                                v                i       v    v        -i ---
  genome_9_4307        297 AACACATACTTTGGTAAATAGGCTGGATACTTATATTTTTTTCC-CG--- 342

  scaffold122|s     199299 TTGTTATGATCAGTAACTTTGCACCAATTATAAGAT-ATTTTTAATGTTT 199347
                           -     vv   vv           vi          - vi  v     v 
  genome_9_4307        343 -TGTTAGCATCTCTAACTTTGCACGGATTATAAGATAAACTTAAATGTAT 391

  scaffold122|s     199348 C-TTTGACATTTTCTGGCTCTTATGAACTAAGATATAC 199384
                            -            i             ii        
  genome_9_4307        392 CTTTTGACATTTTCCGGCTCTTATGAACCGAGATATAC 429

Matrix = 20p41g.matrix
Kimura (with divCpGMod) = 15.45
Transitions / transversions = 0.80 (20/25)
Gap_init rate = 0.03 (8 / 274), avg. gap size = 2.25 (18 / 8)


1645 19.85 3.98 0.91 scaffold122|size482992 199376 199802 (280358) C genome_4_3227#DNA (39) 1208 769 m_b1635s001i123 16810

  scaffold122|s     199376 AAGATATACTGTATGTGTCTAATGCTATAACTCAAAGAGTACAGTTGTAC 199425
                               i   - v      vv   -         vi v v       v   v
C genome_4_3227       1208 AAGACATA-TCTATGTGAGTAA-GCTATAACTGGACGTGTACAGTGGTAG 1161

  scaffold122|s     199426 G-TA--ACTGC--TTCCTCCAGTGGCACGTGTTCTTTCAAAATTAATAGG 199470
                            -  --   i -- v   v    i i vi vv   v     i v v    
C genome_4_3227       1160 GGTAGTACTACCATACCTACAGTAGTAGATTATCTGTCAAAGTAATTAGG 1111

  scaffold122|s     199471 CATACCATTATA------T--TATTATGCACAACTGATTGGTGATA-ACT 199511
                               v i     ------ --      i   i       v vi  i-   
C genome_4_3227       1110 CATAACGTTATAATACTATAATATTATACACGACTGATTCGAAATGCACT 1061

  scaffold122|s     199512 TTAAAGCATGGATATCATCTACATCTAATGTAGCAAAACTGAATAAATGT 199561
                           vv  i v       i              i      v   i v    vv 
C genome_4_3227       1060 AAAAGGAATGGATACCATCTACATCTAATATAGCAACACTAATTAAAACT 1011

  scaffold122|s     199562 CTAGCTCAT--AGAATTATACCCTAAACAGATCAACAAATATTGCTAAAA 199609
                              -- i  --  v    v vi          iv  i i v i       
C genome_4_3227       1010 CTA--TTATGCAGTATTAGAATCTAAACAGATTTACGAGTTTCGCTAAAA 963

  scaffold122|s     199610 TAGATACTCAAAATGTGTTAGATCTAGATTGTATAATTTAGAAATATCAC 199659
                                         v             v     i         v    i
C genome_4_3227        962 TAGATACTCAAAATTTGTTAGATCTAGAGTGTATGATTTAGAAAAATCAT 913

  scaffold122|s     199660 CCGGCTAGAAAAGGATTCTTCATCTAACGTCAAAAATTTAATTCTAATGT 199709
                           vi           i i vv         v        i  v         
C genome_4_3227        912 ATGGCTAGAAAAGAACTAATCATCTAACTTCAAAAATCTACTTCTAATGT 863

  scaffold122|s     199710 AGAAAATCTAAGATCTGTGTTCGTTGCTAAACTTTGATTTCACTTCCTAG 199759
                                           v  v  i       v  v         v      
C genome_4_3227        862 AGAAAATCTAAGATCTTTGATCATTGCTAACCTATGATTTCACGTCCTAG 813

  scaffold122|s     199760 GCAAAGAACTCTGTAACTCTATT-TTATTCAAAATACATTTAAT 199802
                               vv v vv v viv      -            v  i    
C genome_4_3227        812 GCAACTATCAGTTTCGATCTATTCTTATTCAAAATAGATCTAAT 769

Matrix = 20p41g.matrix
Kimura (with divCpGMod) = 21.64
Transitions / transversions = 0.58 (31/53)
Gap_init rate = 0.03 (12 / 426), avg. gap size = 1.75 (21 / 12)


1393 3.45 1.12 2.27 scaffold122|size482992 200386 200563 (279597) rnd-1_family-447#Unknown 1 176 (4) m_b1635s001i124 16811

  scaffold122|s     200386 CCTATAGTAAGTGGCCATCCCAGTCAAGAAGAGCTAGTAAATTATACATA 200435
                                           i    i                            
  rnd-1_family-          1 CCTATAGTAAGTGGCCGTCCCGGTCAAGAAGAGCTAGTAAATTATACATA 50

  scaffold122|s     200436 CAGACCGCAACATCACGTAATAAACACTAGCTCTTCTTGACCAACCGGCT 200485
                             i                v                              
  rnd-1_family-         51 CAAACCGCAACATCACGTACTAAACACTAGCTCTTCTTGACCAACCGGCT 100

  scaffold122|s     200486 CATCTTGACCAGTATGTAGAAATGTATGTGTGCTCATCTTTACCACACAG 200535
                                                                   v       --
  rnd-1_family-        101 CATCTTGACCAGTATGTAGAAATGTATGTGTGCTCATCTTGACCACAC-- 148

  scaffold122|s     200536 CCATAA--GCACATTATTTTGCCACCATCA 200563
                           i     --                --    
  rnd-1_family-        149 TCATAAACGCACATTATTTTGCCA--ATCA 176

Matrix = 20p41g.matrix
Kimura (with divCpGMod) = 2.46
Transitions / transversions = 2.00 (4/2)
Gap_init rate = 0.03 (5 / 177), avg. gap size = 1.20 (6 / 5)


1532 9.05 6.53 0.77 scaffold122|size482992 200482 200726 (279434) C rnd-1_family-789#Unknown (0) 316 58 m_b1635s001i125 16812

  scaffold122|s     200482 GGCTCATCTTGACCAGTATGTAGAAATGTATGTGTGCTCATCTTTACCAC 200531
                                                                       v     
C rnd-1_family-        316 GGCTCATCTTGACCAGTATGTAGAAATGTATGTGTGCTCATCTTGACCAC 267

  scaffold122|s     200532 ACAGCCATAAGCACA--TTATTTTGCCACCATCA-------------CGC 200566
                              -i          --             i   -------------   
C rnd-1_family-        266 ACA-TCATAAGCACACATTATTTTGCCACCGTCAACACTAGCCGTCACGC 218

  scaffold122|s     200567 ACCTGCTTCCATCACTAACAACATCAAAAATCATCATACCAAGCTCATTC 200616
                               i     i   ?                     v             
C rnd-1_family-        217 ACCTACTTCCGTCANTAACAACATCAAAAATCATCAAACCAAGCTCATTC 168

  scaffold122|s     200617 AAAGCACTGTCATAAGAGCACAGGTCCAACAATCACAGCAACCATTCCAA 200666
                                     ivv        -v                 i  i      
C rnd-1_family-        167 AAAGCACTGTTTAAAGAGCAC-CGTCCAACAATCACAGCAGCCGTTCCAA 119

  scaffold122|s     200667 ACATTGCCCCGCGCCATGAACCCAGATATCCCAACTGACGACCCATCTCG 200716
                           viv?i i                   i        i        i  i i
C rnd-1_family-        118 CTCNCGTCCCGCGCCATGAACCCAGACATCCCAACCGACGACCCGTCCCA 69

  scaffold122|s     200717 AACAG-CAACG 200726
                                -     
C rnd-1_family-         68 AACAGACAACG 58

Matrix = 20p41g.matrix
Kimura (with divCpGMod) = 7.25
Transitions / transversions = 2.14 (15/7)
Gap_init rate = 0.02 (5 / 244), avg. gap size = 3.60 (18 / 5)


1526 10.61 1.70 3.82 scaffold122|size482992 200633 200926 (279234) rnd-1_family-735#Unknown 1 288 (193) m_b1635s001i126 16813

  scaffold122|s     200633 AGCACAGGTCCAACAATCACAGCAACCATTCCAAACATTGCCCCGCGCCA 200682
                                --                 i  i      viv?i i         
  rnd-1_family-          1 AGCAC--GTCCAACAATCACAGCAGCCGTTCCAACTCNCGTCCCGCGCCA 48

  scaffold122|s     200683 TGAACCCAGATATCCCAACTGACGACCCATCTCGAACAGCAACGGGAGCT 200732
                                     i       ?i        i    i     vv         
  rnd-1_family-         49 TGAACCCAGACATCCCAANCGACGACCCGTCTCAAACAGACACGGGAGCT 98

  scaffold122|s     200733 CCTCGTCAACAAAAATGCCCCGCAGCAAATGACTGCCATTCACAAATAAA 200782
                                    v v   i        v v  i   v         i      
  rnd-1_family-         99 CCTCGTCAAAACAAACGCCCCGCATCCAACGACGGCCATTCACGAATAAA 148

  scaffold122|s     200783 GATCGCCAACCCATACAAGAGAACAACTTCCAACCAACGTACAGACAGCC 200832
                                                        v       v        ?   
  rnd-1_family-        149 GATCGCCAACCCATACAAGAGAACAACTTGCAACCAAAGTACAGACNGCC 198

  scaffold122|s     200833 ACCCGCAACATGTCA-----CCAGCCCGTCACAACAACAACAACAGTTCG 200877
                           i              -----          -              v----
  rnd-1_family-        199 GCCCGCAACATGTCACGTCGCCAGCCCGTC-CAACAACAACAACAT---- 243

  scaffold122|s     200878 ACCAACAACAACTTCCAGCATCACATCAAGCAGACATTCCTGGGCCCGG 200926
                           -     -i  --   vv?                       i  ?  i 
  rnd-1_family-        244 -CCAAC-GCA--TTCACNCATCACATCAAGCAGACATTCCTAGGNCCAG 288

Matrix = 20p41g.matrix
Kimura (with divCpGMod) = 8.32
Transitions / transversions = 1.14 (16/14)
Gap_init rate = 0.04 (12 / 293), avg. gap size = 1.33 (16 / 12)


1168 4.73 0.00 0.00 scaffold122|size482992 200908 201055 (279105) rnd-1_family-1316#Unknown 1 148 (2) m_b1635s001i127 16814

  scaffold122|s     200908 CAGACATTCCTGGGCCCGGACAACACAACATAACTTCCAACAGTCACGCG 200957
                                                    v                i    v  
  rnd-1_family-          1 CAGACATTCCTGGGCCCGGACAACAAAACATAACTTCCAACAATCACTCG 50

  scaffold122|s     200958 TCTTCAGAGATATACAGTCTCAAAGCAATCAGACTTAATTAACAATATAA 201007
                                                   i   v?              v     
  rnd-1_family-         51 TCTTCAGAGATATACAGTCTCAAAACAAANAGACTTAATTAACATTATAA 100

  scaffold122|s     201008 ATGGATTACAGATGTATCAGTAGTTACATCAATTATATTGTTTGATAT 201055
                           ?                     i ?                   ?   
  rnd-1_family-        101 NTGGATTACAGATGTATCAGTAATNACATCAATTATATTGTTTGNTAT 148

Matrix = 20p41g.matrix
Kimura (with divCpGMod) = 5.03
Transitions / transversions = 0.75 (3/4)
Gap_init rate = 0.00 (0 / 147), avg. gap size = 0.0 (0 / 0)

582 10.58 0.00 1.92 scaffold122|size482992 200983 201088 (279072) rnd-1_family-800#Unknown 50 153 (428) m_b1635s001i128 16814

  scaffold122|s     200983 CAATCAGACTTAATTAACAATATAAATGGATTACAGATGTATCAGTAGTT 201032
                              v?              v     ?                     i ?
  rnd-1_family-         50 CAAANAGACTTAATTAACATTATAANTGGATTACAGATGTATCAGTAATN 99

  scaffold122|s     201033 ACATCAATTATATTGTTTGATATTCATTAATGAGAAGAAGCTGCTTTCAC 201082
                                              -    i   v   vvvviv     -      
  rnd-1_family-        100 ACATCAATTATATTGTTTG-TATTTATTTATGTTTCATAGCTG-TTTCAC 147

  scaffold122|s     201083 AACCAC 201088
                                 
  rnd-1_family-        148 AACCAC 153

Matrix = 20p41g.matrix
Kimura (with divCpGMod) = 11.77
Transitions / transversions = 0.38 (3/8)
Gap_init rate = 0.02 (2 / 105), avg. gap size = 1.00 (2 / 2)


4488 5.35 5.53 0.00 scaffold122|size482992 201091 201669 (278491) C rnd-1_family-175#Unknown (0) 4687 4077 m_b1635s001i129 16815

  scaffold122|s     201091 CACTGCAAACAAGGTGTTAGCAAGACTGGTAGTGACAAATTATCTCTTGT 201140
                                     i                 v                    i
C rnd-1_family-       4687 CACTGCAAACGAGGTGTTAGCAAGACTGTTAGTGACAAATTATCTCTTGC 4638

  scaffold122|s     201141 TAACATATTGTATGTAGGAGTTATACTGGTGCTTTTTTCTCACTAGTTCG 201190
                                v  i                    v  v?        i       
C rnd-1_family-       4637 TAACAAATCGTATGTAGGAGTTATACTGGGGCGNTTTTCTCATTAGTTCG 4588

  scaffold122|s     201191 TGAAAAATCAAAACTGTTAGATAAATTGTTAGTAAGTTTGAGACCTCCGT 201240
                                                             v       i       
C rnd-1_family-       4587 TGAAAAATCAAAACTGTTAGATAAATTGTTAGTACGTTTGAGGCCTCCGT 4538

  scaffold122|s     201241 C-------------------------------TCTAACTAACAACATCCG 201259
                            -------------------------------                  
C rnd-1_family-       4537 CCTATCTAACCTTTCGACCCGCTTGCTAACAGTCTAACTAACAACATCCG 4488

  scaffold122|s     201260 TTTTTGCTAACGTTTTAGCTAACAGAGTTGATCGAGATCAAAATGCTTCA 201309
                                                                  i     v  v 
C rnd-1_family-       4487 TTTTTGCTAACGTTTTAGCTAACAGAGTTGATCGAGATCGAAATGATTGA 4438

  scaffold122|s     201310 CTCCGAAATCCTTACTAACAGATTTACTAATATC-AACTGTGCCATCGCG 201358
                                                         i v -          ?    
C rnd-1_family-       4437 CTCCGAAATCCTTACTAACAGATTTACTAACAGCGAACTGTGCCANCGCG 4388

  scaffold122|s     201359 CGCCGGCGTTCTGGTAGGAGTAGCGTTGTGGAGAATCCTTATTCCTCTGT 201408
                              v                     i   v        ? v         
C rnd-1_family-       4387 CGCGGGCGTTCTGGTAGGAGTAGCGCTGTTGAGAATCCNTTTTCCTCTGT 4338

  scaffold122|s     201409 TCATACAAAATCAACTTTTGATGAGAAATCCCATTTTGAATAATGTACCT 201458
                                       i                 v                   
C rnd-1_family-       4337 TCATACAAAATCGACTTTTGATGAGAAATCGCATTTTGAATAATGTACCT 4288

  scaffold122|s     201459 CCTCTGTTCCAACAAAAATCATTCTTTTAGAGAAATTACTATTTATTGGA 201508
                                                                 ? v         
C rnd-1_family-       4287 CCTCTGTTCCAACAAAAATCATTCTTTTAGAGAAATTANTTTTTATTGGA 4238

  scaffold122|s     201509 CTAGATTTTTGCCCCGAAACACACTCAAAAACACACTCATCCAATCATTA 201558
                                          i     v                     v      
C rnd-1_family-       4237 CTAGATTTTTGCCCCAAAACAAACTCAAAAACACACTCATCCACTCATTA 4188

  scaffold122|s     201559 AAGCAAAACATACTCCTTTCTCTCATCCCTCTCATATATCCCCTACAATG 201608
                                               i      v      i               
C rnd-1_family-       4187 AAGCAAAACATACTCCTTTCCCTCATCACTCTCACATATCCCCTACAATG 4138

  scaffold122|s     201609 AACATCCTCTCGCAGAAAGCACAACCCTTGACACGCTCAAACCAATGTTG 201658
                                      i                                      
C rnd-1_family-       4137 AACATCCTCTCACAGAAAGCACAACCCTTGACACGCTCAAACCAATGTTG 4088

  scaffold122|s     201659 GCGTTCAATAT 201669
                           i  i       
C rnd-1_family-       4087 ACGCTCAATAT 4077

Matrix = 20p41g.matrix
Kimura (with divCpGMod) = 4.92
Transitions / transversions = 0.94 (15/16)
Gap_init rate = 0.00 (2 / 578), avg. gap size = 16.00 (32 / 2)


324 1.83 21.05 4.55 scaffold122|size482992 201669 201725 (278435) C rnd-1_family-28#LTR/Gypsy (353) 5396 5331 m_b1635s001i130 16816

  scaffold122|s     201669 TAGCTCATGATGACA------------CTCCCTTTCACTTGGAACGCCGT 201706
                                          ------------                     --
C rnd-1_family-       5396 TAGCTCATGATGACAAGACATCATCAACTCCCTTTCACTTGGAACGCC-- 5349

  scaffold122|s     201707 GACCTCTTGATCTCTCCTG 201725
                           -              i   
C rnd-1_family-       5348 -ACCTCTTGATCTCTTCTG 5331

Matrix = 20p41g.matrix
Kimura (with divCpGMod) = 1.89
Transitions / transversions = 1.00 (1/0)
Gap_init rate = 0.07 (4 / 56), avg. gap size = 3.75 (15 / 4)


235 20.58 12.50 3.85 scaffold122|size482992 201709 201804 (278356) scaffold170|size558746_(dbseq-nr_246)_[277812,288266]#LTR/Gypsy 4443 4546 (5909) m_b1635s001i131 16817

  scaffold122|s     201709 CCTCTTGATCTC-----TCCTGCAACACTGCAAACGAAAAACACCGGTAA 201753
                                  i    -----   v i   -  v ---  iv i  v       
  scaffold170|s       4443 CCTCTTGGTCTCAAATTTCCGGTAAC-CTCC---CGGTAGACTCCGGTAA 4488

  scaffold122|s     201754 CCTCCCCGTACACTCG----CAAAAACGT--CAG-AGTGTACGGAGAGGT 201796
                             ii          v ---- vii iv  --   -       vvi     
  scaffold170|s       4489 CCCTCCCGTACACTAGTTTACCGGAGGGTTACAGAAGTGTACCCGGAGGT 4538

  scaffold122|s     201797 TACCGGAA 201804
                                   
  scaffold170|s       4539 TACCGGAA 4546

Matrix = 20p41g.matrix
Kimura (with divCpGMod) = 21.60
Transitions / transversions = 1.11 (10/9)
Gap_init rate = 0.08 (8 / 95), avg. gap size = 2.00 (16 / 8)

1234 2.74 2.04 0.67 scaffold122|size482992 201727 201873 (278287) scaffold170|size558746_(dbseq-nr_246)_[277812,288266]#LTR/Gypsy 1683 1831 (8624) m_b1635s001i132 16817

  scaffold122|s     201727 AACACTGCAAACGAAAAACACCGGTAACCTCCCCGTACACTCGCAAAAAC 201776
                                                                    i      -i
  scaffold170|s       1683 AACACTGCAAACGAAAAACACCGGTAACCTCCCCGTACACTTGCAAAA-T 1731

  scaffold122|s     201777 GTCAGAGTGTACGGAGAGGTTACCGGAATTTCAAGAGTGTACGGGTGGGT 201826
                                         i                                   
  scaffold170|s       1732 GTCAGAGTGTACGGGGAGGTTACCGGAATTTCAAGAGTGTACGGGTGGGT 1781

  scaffold122|s     201827 TACCGG---TTTTATACATTACTTAAGCCGCATTTTCGTTTATCACGCTA 201873
                                 ---                                     i   
  scaffold170|s       1782 TACCGGTTCTTTTATACATTACTTAAGCCGCATTTTCGTTTATCACACTA 1831

Matrix = 20p41g.matrix
Kimura (with divCpGMod) = 2.82
Transitions / transversions = 1.00 (4/0)
Gap_init rate = 0.01 (2 / 146), avg. gap size = 2.00 (4 / 2)


307 21.74 5.74 5.74 scaffold122|size482992 201871 201992 (278168) C rnd-1_family-322#Unknown (1) 578 457 m_b1635s001i133 16818

  scaffold122|s     201871 CTATAGTAAGTGGCCGTTTCTGGAAAATAGGGCGCG---GCTAGTAGTTT 201917
                                 v  i i       iv i    v     -  ---vi     iv  
C rnd-1_family-        578 CTATAGAAAATAGCCGTTTTGGAAAAAAAGGGC-CGTTTCTTAGTAAATT 530

  scaffold122|s     201918 TAACATGGCGCCC-TTTTTACATGCCCTTTTACACC---TCGCCCTTTTA 201963
                               - i      -       -i        vi   ---i         v
C rnd-1_family-        529 TAAC-TAGCGCCCTTTTTTAC-CGCCCTTTTTTACCAGGCCGCCCTTTTT 482

  scaffold122|s     201964 CACTTTAATTGATATGATTCTACATGTTG 201992
                           i  --i  iv    i--  i     i i 
C rnd-1_family-        481 TAC--CAACGGATAC--TTTTACATATCG 457

Matrix = 20p41g.matrix
Kimura (with divCpGMod) = 22.90
Transitions / transversions = 2.12 (17/8)
Gap_init rate = 0.08 (10 / 121), avg. gap size = 1.40 (14 / 10)


444 4.92 4.92 0.00 scaffold122|size482992 202009 202069 (278091) rnd-1_family-834#Unknown 144 207 (119) m_b1635s001i134 16819

  scaffold122|s     202009 AGTACCAACATACCTTCCACC--GCCCTTTGCATAAAACATCAAGTG-AA 202055
                            i                   --i                       -  
  rnd-1_family-        144 AATACCAACATACCTTCCACCCGACCCTTTGCATAAAACATCAAGTGTAA 193

  scaffold122|s     202056 AAATGGGCCGTCTG 202069
                                     i   
  rnd-1_family-        194 AAATGGGCCGCCTG 207

Matrix = 20p41g.matrix
Kimura (with divCpGMod) = 5.18
Transitions / transversions = 1.00 (3/0)
Gap_init rate = 0.03 (2 / 60), avg. gap size = 1.50 (3 / 2)


13 14.74 8.93 3.39 scaffold122|size482992 202122 202177 (277983) (CCATCAT)n#Simple_repeat 1 59 (0) m_b1635s252i0 16820

  scaffold122|s     202122 CCATCCTACCAAC-TACATTA-CAATACATCCATCATCCA-CAT-CA-CG 202166
                                v -   v - v   i - v  -             -   -  - i
  (CCATCAT)n#Si          1 CCATCAT-CCATCATCCATCATCCAT-CATCCATCATCCATCATCCATCA 48

  scaffold122|s     202167 TCCCTCATCCA 202177
                              v       
  (CCATCAT)n#Si         49 TCCATCATCCA 59

Matrix = Unknown
Transitions / transversions = 0.40 (2/5)
Gap_init rate = 0.13 (7 / 55), avg. gap size = 1.00 (7 / 7)


1178 26.33 3.62 5.91 scaffold122|size482992 202315 202867 (277293) rnd-1_family-309#Unknown 549 1089 (482) m_b1635s001i135 16821

  scaffold122|s     202315 AAACAAACGGACCGCGTCTGACATATCACATGATTCAGATTCACATTCCT 202364
                                 i  ?v       vi    i?   vi  i  --- i   --- v 
  rnd-1_family-        549 AAACAAGCGNCCCGCGTCAAACATGNCACCCGACTC---TCCAC---CGT 592

  scaffold122|s     202365 TTCAATCCGCCTTTCAATCCGACCATGTCAGCGAT--ACAGAATTGCCGC 202412
                           i  v   v vi i v v  --------    -   --   v   i  v  
  rnd-1_family-        593 CTCCATCAGATTCTGATTC--------TCAG-GATGAACATAATCGCAGC 633

  scaffold122|s     202413 CGTCC-AACATCCATAACAACAC--AGTC-TTCTGTCACCACATCAAACA 202458
                                -    --- i        -- v  -   vvi  i        i ?
  rnd-1_family-        634 CGTCCTAACA---ACAACAACACCAACTCATTCACCCATCACATCAAGCN 680

  scaffold122|s     202459 AACATTTCTTGGTCCCATATGCACCTCCTGTAAATGCAAAGTGGTCAGAG 202508
                           ?     i  v  ?  vi ?     i  v  iv  i    i  ? i   v 
  rnd-1_family-        681 NACATTCCTAGGNCCAGTNTGCACTTCATGCCAACGCAAGGTNGCCAGCG 730

  scaffold122|s     202509 GCCATACACTGTTCTATGTCTCGCGTCACAGCCTCAAATCACATATAACA 202558
                            vv i  v  v  iv i  v  v? vvv    ?     ??   i      
  rnd-1_family-        731 GAAACACTCTCTTTGACGTATCCNGAGTCAGCNTCAAANNACACATAACA 780

  scaffold122|s     202559 ACCAACAAGTGTTTCAGCGGTAACCTACAC-TCCTTCAAATC-ACAGACT 202606
                                                i i? -   -? v     ivv- v   v-
  rnd-1_family-        781 ACCAACAAGTGTTTCAGCGGTGATNT-CACANCGTTCAAGGGAAGAGAA- 828

  scaffold122|s     202607 CTGGAAAAGTCTCTCCATATTGCATTGGTACAATATCACAATTCCATGAG 202656
                                i  i  v  v  i ivv  v  v i  vi i     v i      
  rnd-1_family-        829 CTGGAGAAATCACTGCACACGTCAATGCTGCACCACCACAAGTTCATGAG 878

  scaffold122|s     202657 AAACAACCCTGCACTGGCATCTAGAATTGTTCACAA-----TAAATATCA 202701
                            i i  i  vv viii     i     vi vv   i----- v  ?v  i
  rnd-1_family-        879 AGATAATCCATCTTCAGCATCCAGAATGATAGACAGGAGATTCAANTTCG 928

  scaffold122|s     202702 TTT--TCAAACTGCTCCAAAGAATCTGCCGTATTGCAATCTATGTGGTTT 202749
                              --    ------     -  i  i  v     iiv vv      v  
  rnd-1_family-        929 TTTCATCAA------CCAAA-AACCTACCCTATTGTGCTAAATGTGGGTT 971

  scaffold122|s     202750 CATTGGGAGCAAGTTATGCCACATCAGGCGTCATGTGCAGCTTACCTCCA 202799
                                 v viv  i i      i    i     i-----   v vii   
  rnd-1_family-        972 CATTGGCACTCAGCTGTGCCACGTCAGACGTCAC-----GCTAAATCCCA 1016

  scaffold122|s     202800 ACCT-----TTGTTCCGAGTCAGACGTCAGGACTGCTGATGGCTCCATTC 202844
                            i  -----i        i  v     v  i v   v     vvv   ?v
  rnd-1_family-       1017 ATCTACNCACTGTTCCGAATCTGACGTGAGAAGTGCAGATGGAAGCATNG 1066

  scaffold122|s     202845 TATCAAATGAATATGGTTTTCTC 202867
                            ii?v  iv   v      i   
  rnd-1_family-       1067 TGCNCAACCAATTTGGTTTCCTC 1089

Matrix = 20p41g.matrix
Kimura (with divCpGMod) = 31.63
Transitions / transversions = 0.93 (66/71)
Gap_init rate = 0.07 (41 / 552), avg. gap size = 1.27 (52 / 41)


402 30.41 0.58 0.58 scaffold122|size482992 203120 203291 (276869) rnd-1_family-309#Unknown 1378 1549 (22) m_b1635s001i136 16821

  scaffold122|s     203120 AATGATGCTACCACAATGAACTCTTTCATTGTTACTGAATTATGCAACAC 203169
                             v      i vv  v    i  i   i iivv vi     ivv      
  rnd-1_family-       1378 AAAGATGCTGCATCACTGAATTCCTTCGTCAAGAACGAATTGGTCAACAC 1427

  scaffold122|s     203170 ATTTGGAAGCCAGGAAAAAGCAGAAGCAGCTTATGATTACCTAACTGCTT 203219
                              ivv vv v i   v vv    vv       i  v  i  v  v  v 
  rnd-1_family-       1428 ATTCTCATCCAAAGAACATTCAGACTCAGCTTACGAGTATCTTACAGCGT 1477

  scaffold122|s     203220 TTATACTACTCATCAATCAACAAACACCTGGGCTGCTAAAACAACAAT-T 203268
                           vi  ?  v  v      v              i  i ivii-  i v - 
  rnd-1_family-       1478 ACATNCTCCTAATCAATGAACAAACACCTGGGTTGTTGCGG-AATACTCT 1526

  scaffold122|s     203269 GACAGATTATACCACAATGCTGA 203291
                           v        iv      ? v   
  rnd-1_family-       1527 CACAGATTACTCCACAANGATGA 1549

Matrix = 20p41g.matrix
Kimura (with divCpGMod) = 36.08
Transitions / transversions = 0.62 (20/32)
Gap_init rate = 0.01 (2 / 171), avg. gap size = 1.00 (2 / 2)


960 25.83 1.09 1.09 scaffold122|size482992 204418 204691 (275469) C rnd-1_family-985#Unknown (226) 274 1 m_b1635s001i137 16822

  scaffold122|s     204418 TGAGAGTACCAAAAATGCCATTTATGAGAGCTGGAAGTATGATTTGGGAT 204467
                                v ii v       v        iv i     ii i  ii v    
C rnd-1_family-        274 TGAGACTGTCCAAAATGCAATTTATGAATGTTGGAAACACGACCTTGGAT 225

  scaffold122|s     204468 GTCATGCTTACTTTTCCTGTGGGGCCGCACGAGGCTCTGAAATCAGACAA 204517
                                  v     i  i     v  i  vv i  i  v  i  i    i?
C rnd-1_family-        224 GTCATGCATACTTCTCTTGTGGTGCTGCCAGGGGTTCGGAGATTAGACGN 175

  scaffold122|s     204518 CTTCCAGACTTTA-CACAATGTCAGTTTCTGTGGAACTCAATCAGATTTC 204566
                             v     i  i -  - i  i  i     v     i  v        i 
C rnd-1_family-        174 CTGCCAGATTTCAGCA-AGTGCCAATTTCTTTGGAATTCCATCAGATTCC 126

  scaffold122|s     204567 AGTTGAGATCAATAAAGAACCAGTCACACGGGAAAAACA-ACAACGAGAA 204615
                            i          vv  i     i     i-     i   -v      iv 
C rnd-1_family-        125 AATTGAGATCAAACAAAAACCAATCACAT-GGAAAGACATTCAACGAACA 77

  scaffold122|s     204616 GGTCGCTCATTGGCTGCCACCATCAGCCTC-CAGAAGAAGCATCCTGTGT 204664
                              v vv  i   i    v  v  v  v  - i  i vv -   v v   
C rnd-1_family-         76 GGTGGAACACTGGTTGCCCCCTTCTGCGTCACGGAGGTCG-ATCATTTGT 28

  scaffold122|s     204665 CACCACATACTTTTTCCAGCTCTAGAG 204691
                              v v  v  i v    v i   v  
C rnd-1_family-         27 CACAAGATCCTCTATCCATCCCTATAG 1

Matrix = 20p41g.matrix
Kimura (with divCpGMod) = 30.56
Transitions / transversions = 1.06 (36/34)
Gap_init rate = 0.02 (6 / 273), avg. gap size = 1.00 (6 / 6)


1622 23.85 8.82 2.90 scaffold122|size482992 206114 206929 (273231) rnd-5_family-736#Unknown 39 901 (3) m_b1635s001i138 16823

  scaffold122|s     206114 TACATTCGCTTTGAAGAGCAGGATGTAGAGGATACAGTATCAAAGGCAAT 206163
                             i  v   v i  v v?   i i  vv    i  vi ?  ?viv     
  rnd-5_family-         39 TATATGCGCATCGACGCNCAGAACGTTCAGGACACTATNTCNTGCGCAAT 88

  scaffold122|s     206164 AGGAGGGATGATATCCACTCACACTAACAGACAAAATT---TCACACAAT 206210
                           v     iv ii   iiv  v  i--- v    iviiv --- i  v    
  rnd-5_family-         89 TGGAGGACTAGTATTTCCTAACG---AAAGACGTGGGTCAGTTACTCAAT 135

  scaffold122|s     206211 ACTACAAAAAAATGTTCCATATATCCGGGTACAAGAGTTGG-TTGAAGCA 206259
                                 i? v         i  v  v  v       i?   - v    v 
  rnd-5_family-        136 ACTACAGNACAATGTTCCACATTTCAGGTTACAAGAANTGGATAGAAGGA 185

  scaffold122|s     206260 GAAACAATGTTACAGGAAGGTTTTGTTTGAACA--TTTCCATATCATTTC 206307
                           i  i -     vv  i ii iv    v   i  --        -- ?v  
  rnd-5_family-        186 AAAGC-ATGTTTGAGAAGAGCATTGTATGAGCACTTTTCCATA--ANGTC 232

  scaffold122|s     206308 TCATTCA-TGTCAACATTGCACAAACTGT-TGGA--AATACAATGAGATT 206353
                           -  v v -   v i     iv v      - vv --  v   v  --- i
  rnd-5_family-        233 -CAGTGATTGTAAGCATTGTTCCAACTGTGTTCACCAAAACATTG---TC 278

  scaffold122|s     206354 ACAAAGTCAGCCAGACAAAC-AACAGTGTTAATAACAAATCAAGACAGAC 206402
                            vv        v vv   i -    iv  i v iv    -v         
  rnd-5_family-        279 AACAAGTCAGCAATTCAAGCAAACAAAGTCATTGCCAAA-GAAGACAGAC 327

  scaffold122|s     206403 AAAGGGACATGGTAAACGAGGCACTGCATATAATGTTG---GAGTG---T 206446
                            i  i vv     v?i   ?   v    vv v   i  ---i v  --- 
  rnd-5_family-        328 AGAGAGTAATGGTCNGCGANGCAGTGCAGTTCATGCTGACCAATTGTCTT 377

  scaffold122|s     206447 GTCTG--CAAGAAAAGAATGCAATGGTATTCAGTGTTTCC-------ATG 206487
                             v  -- v i v             i  i        i ------- i 
  rnd-5_family-        378 GTATGTTCCAAACAAGAATGCAATGGCATCCAGTGTTTTCCTCCCAAACG 427

  scaffold122|s     206488 GAAATAGATGCTTTTGTTGTCATGTTG-TAACACAGAGGTAACA-TTCAC 206535
                                        i     i     v -  ?  vvi        -     
  rnd-5_family-        428 GAAATAGATGCTTCTGTTGCCATGTGGTTANCAACAAGGTAACATTTCAC 477

  scaffold122|s     206536 AAAAGCA--CGGATTGTCC--CAAATACGACTGG--GAATAGATTGG-AT 206578
                             i    --       i  --  i i  -  i  --i  ?       - i
  rnd-5_family-        478 AAGAGCAGCCGGATTGCCCAGCAGACAC-ACCGGCCAAANAGATTGGCAC 526

  scaffold122|s     206579 ACAGGAGGAAAAGCATGCCC-AGTGTGTTTTGTTTCCTTCTCTCA-GACA 206626
                                   ?v iv ?  i  -   -     i  vv i     iv -    
  rnd-5_family-        527 ACAGGAGGNCAGTCNTGTCCGAGT-TGTTTCGTGACTTTCTCCAAGGACA 575

  scaffold122|s     206627 T--TAAA--GAGGTAGATCAGAGGA--ACATGAATAATAGGTGCCCACAT 206670
                            --i v -- v    ? v       --       i  i iv         
  rnd-5_family-        576 TGCCACATCGCGGTANAACAGAGGAACACATGAACAACAATTGCCCACAT 625

  scaffold122|s     206671 GGCAAACGGGTAAAAAGGGTTCTGCTGTATGGAGTCGAGAATGCAAACGA 206720
                           ii-   v  i v  i  i  v     ?     ?  v   v ?     i  
  rnd-5_family-        626 AA-AAAAGGATCAAGAGAGTACTGCTNTATGGNGTGGAGCANGCAAATGA 674

  scaffold122|s     206721 --CAGAGGACACACAGC-TA-GAAATCTGTTGGTTTCTGTGTT----AAC 206762
                           --      i  i     -i -     v ?      v ? ivi ----   
  rnd-5_family-        675 TCCAGAGGGCATACAGCGCACGAAATGTNTTGGTTGCNGCCCTTTCCAAC 724

  scaffold122|s     206763 CCAAC--ACTGGTTAGATGTAATGGCCAAAAATATCA-CAG---CAA--- 206803
                                --      vvvvv  v     v v      i -   ---   ---
  rnd-5_family-        725 CCAACATACTGGTACTCAGTCATGGCAACAAATATTACCAGGATCAAGGC 774

  scaffold122|s     206804 TAGACAGGCGTAAATGAG---ATGATAAGGATGCCATTCATTCAAGTTT- 206849
                            i  v   vi i   i v--- v   -  i v  v  -- i        -
  rnd-5_family-        775 TGGAAAGGGATGAATAACTATAGGAT-AGAAGGCAAT--ACTCAAGTTTC 821

  scaffold122|s     206850 AATTATAATAAAGGGTTAT---TCAGTG--GTAATTATATATATCTAATT 206894
                                i i -----v    ---i     --i           i   --  
  rnd-5_family-        822 AATTACAGT-----TTTATATCCCAGTGTAATAATTATATATGTCT--TT 864

  scaffold122|s     206895 AACGTTTAACTTTCT---TTGTAGCTCGTTCATATAAA 206929
                            vivi    i   i ---i   v i  -   i  i   
  rnd-5_family-        865 ATTTCTTAATTTTTTCCGCTGTTGTTC-TTCGTACAAA 901

Matrix = 20p41g.matrix
Kimura (with divCpGMod) = 28.40
Transitions / transversions = 0.99 (94/95)
Gap_init rate = 0.07 (60 / 815), avg. gap size = 1.62 (97 / 60)


1256 30.57 4.02 2.40 scaffold122|size482992 206935 207631 (272529) C rnd-1_family-253#Unknown (78) 1537 830 m_b1635s001i139 16824

  scaffold122|s     206935 ACATTTCAATTCCTCGCTGGTAAGAGGAATACTGTTGTTATTGCC--CAA 206982
                                i  v     i?iiiv i  v? vv ii    i i   v  -- ? 
C rnd-1_family-       1537 ACATTCCATTTCCTTNTCACTGAGCNGTCTGTTGTTATCATTCCCTCCNA 1488

  scaffold122|s     206983 CA---GCAGTCTTCAGATAACTTGAAACAGCAAACAAGTTGTAATCATCT 207029
                             ---  v  i    ii     v  v   vv   i v  iivv   iv  
C rnd-1_family-       1487 CAATTGCCGTTTTCAAGTAACTAGATACACAAAATATGTCAACATCGGCT 1438

  scaffold122|s     207030 CTGCATCTCGAAGATAGACAATGGGGTTCAAGCGCGTTTATCAATAAAAA 207079
                           i       v     i i       vii  v     i  v i   i  i  
C rnd-1_family-       1437 TTGCATCTAGAAGACAAACAATGGTACTCCAGCGCATTGACCAACAAGAA 1388

  scaffold122|s     207080 ---TGCGGGCG-CAACGGAACAGC-ACAGCCAAGACTCGGAAAACAAAAA 207124
                           --- v i  iv-   v     i  -  vv    -   ?       vi   
C rnd-1_family-       1387 GTCTCCAGGTTTCAAAGGAACGGCGACTCCCAA-ACTNGGAAAACTGAAA 1339

  scaffold122|s     207125 TAGCAAACAACATCGTC--GTCAACCGCATATTCCATATCATCCACATGT 207172
                             i  v vv  i  i  -- iv v   i -  iv  -i  i  v i   v
C rnd-1_family-       1338 TAACACAGTACGTCATCCAGCAATCCGTA-ATCGCA-GTCGTCGATATGA 1291

  scaffold122|s     207173 ACCTGAATTACTGAATATGTGTAATCATCGTCCACATGTGCACGAAGGAA 207222
                             i     ?        v   v    ivv   v     i  i  i   v 
C rnd-1_family-       1290 ACTTGAATNACTGAATAAGTGAAATCGAGGTCAACATGCGCGCGGAGGTA 1241

  scaffold122|s     207223 CACATTGACACCAACAGCAATGCCACTGTAGATTGTAGATCTGTTAGGTT 207272
                           v     i  v  i vv         i  v     ----- v   --  -i
C rnd-1_family-       1240 GACATTAACTCCGAATGCAATGCCATTGAAGATT-----TGTGT--GG-C 1199

  scaffold122|s     207273 GGTCCCAT--GCAGCGTGT-ATACCC--------TCCCATTGAACGAGAT 207311
                           iv      -- i   i v - iiv  --------     vv  ivv  v 
C rnd-1_family-       1198 ATTCCCATCCGTAGCATTTGACGGCCTGATGGATTCCCAGGGAGACAGCT 1149

  scaffold122|s     207312 CAC--GC-GCTTCTCGTATATGTTGTATGGCATCAGTGCTGGCGTACGAA 207358
                            v --  -   --   -  i  vi v        v    i   i  v   
C rnd-1_family-       1148 CTCTAGCAGCT--TCG-ATGTGACGAATGGCATCTGTGCCGGCATAGGAA 1102

  scaffold122|s     207359 TAAAAGGCCTCTTCGCAACGCTTTACCTCCTTGACAATGCTATTCCAATC 207408
                           ? i  ?  v vi  i vv  i  i   v vi ?  i i v i i      
C rnd-1_family-       1101 NAGAANGCATGCTCACTTCGTTTCACCGCACTNACGACGGTGTCCCAATC 1052

  scaffold122|s     207409 AGTCTCTCCGACCCCTC--CCCCCTTGAACAAAACCCGGGGTGACGCCCT 207456
                           -- ii vi    v  i --  vvv     - vv   ?  vvi      iv
C rnd-1_family-       1051 --TTCCGTCGACGCCCCAACCGAATTGAA-ATTACCNGGCTCGACGCCTG 1005

  scaffold122|s     207457 GTGCATTCCTGTTGGCCTTCGCGCCAACACAACAATATTTTTTACCTCCA 207506
                            v        vi     i ? vv        i        vi  iiv   
C rnd-1_family-       1004 GAGCATTCCTTCTGGCCCTNGATCCAACACAGCAATATTTACTATTGCCA 955

  scaffold122|s     207507 AATACAGACTTGCTTGCTCCTCTGGACAAGTTAGAACTCTTCTTTGCAAC 207556
                             i  ? v      v  v  i   iv   v  ivvvi i   i    v  
C rnd-1_family-        954 AACACNGTCTTGCTGGCACCCCTGACCAACTTGTTCTTTTTCCTTGCTAC 905

  scaffold122|s     207557 GGCAGTCATGGCTGCACACAAGTTTCTCCCATTCGAATTCATGGTCACTG 207606
                            viv i      v?i     iivii  vv i ivvvi  v  vv i vi 
C rnd-1_family-        904 GTTTGCCATGGCANTACACAGAGCCCTGGCGTCACTGTTGATCTTTAACG 855

  scaffold122|s     207607 CCTCTTCTCTTGGAAGCAAGATGAA 207631
                            i  v i      v i   i     
C rnd-1_family-        854 CTTCATTTCTTGGCAACAAAATGAA 830

Matrix = 20p41g.matrix
Kimura (with divCpGMod) = 36.63
Transitions / transversions = 0.98 (103/105)
Gap_init rate = 0.04 (29 / 696), avg. gap size = 1.55 (45 / 29)


253 24.74 8.47 4.07 scaffold122|size482992 208076 208193 (271967) C rnd-1_family-322#Unknown (0) 579 457 m_b1635s001i140 16825

  scaffold122|s     208076 CCTATAGTAAGTGGCGTTTCTGGAAAATAGGCGCGAAT----AGTAGTTT 208121
                                  v  i i  vv  i       v i v  viv ----    iv  
C rnd-1_family-        579 CCTATAGAAAATAGCCGTTTTGGAAAAAAAGGGCCGTTTCTTAGTAAATT 530

  scaffold122|s     208122 TAACATGGC-CCTTTTTTTACCGCCCTTTT-----ACATCGCCCTTTTAC 208165
                               - i  -  i                 ----- vii         vi
C rnd-1_family-        529 TAAC-TAGCGCCCTTTTTTACCGCCCTTTTTTACCAGGCCGCCCTTTTTT 481

  scaffold122|s     208166 ACTTTAATTGTTATGATTCTACATGTCG 208193
                             --i  iv v  i--  i     i   
C rnd-1_family-        480 AC--CAACGGATAC--TTTTACATATCG 457

Matrix = 20p41g.matrix
Kimura (with divCpGMod) = 28.09
Transitions / transversions = 1.33 (16/12)
Gap_init rate = 0.07 (8 / 117), avg. gap size = 1.88 (15 / 8)

255 20.66 10.23 1.04 scaffold122|size482992 208076 208163 (271997) C rnd-1_family-36#Unknown (2498) 925 830 m_b1635s001i141 16825

  scaffold122|s     208076 CCTATAGTAAGTGGCGTTTCTGGAAAATAGGCGCG---AATAGTAGTTTT 208122
                               i  v  i i  vv  i       v   vv  ---vv     iv   
C rnd-1_family-        925 CCTACAGAAAATAGCCATTTTGGAAAAAAGGGCCGTTTCTTAGTAAATTT 876

  scaffold122|s     208123 AACATGGC-CCTTTTTTTACCGCCCTT--TTAC---ATCGCCCTTTT 208163
                              - i  -  i               --    ---ii         
C rnd-1_family-        875 AAC-TAGCGCCCTTTTTTACCGCCCTTTATTACCAGGCCGCCCTTTT 830

Matrix = 20p41g.matrix
Kimura (with divCpGMod) = 24.37
Transitions / transversions = 1.00 (9/9)
Gap_init rate = 0.06 (5 / 87), avg. gap size = 2.00 (10 / 5)


435 5.08 5.08 0.00 scaffold122|size482992 208212 208270 (271890) rnd-1_family-834#Unknown 146 207 (119) m_b1635s001i142 16826

  scaffold122|s     208212 TACCAACATATCTTCCACC--GCCCTTTGCATAAAACATCAAGTGT-AAA 208258
                                     i        --i                        -   
  rnd-1_family-        146 TACCAACATACCTTCCACCCGACCCTTTGCATAAAACATCAAGTGTAAAA 195

  scaffold122|s     208259 ATGGGCCGTCTG 208270
                                   i   
  rnd-1_family-        196 ATGGGCCGCCTG 207

Matrix = 20p41g.matrix
Kimura (with divCpGMod) = 5.36
Transitions / transversions = 1.00 (3/0)
Gap_init rate = 0.03 (2 / 58), avg. gap size = 1.50 (3 / 2)


1730 7.54 3.97 0.00 scaffold122|size482992 208460 208711 (271449) C rnd-1_family-322#Unknown (0) 579 318 m_b1635s001i143 16827

  scaffold122|s     208460 CCTATAGAAAATAGCCGTTTTGGAAAAAAAGGGTGGTTTCTTA-TAAATT 208508
                                                            iv        -      
C rnd-1_family-        579 CCTATAGAAAATAGCCGTTTTGGAAAAAAAGGGCCGTTTCTTAGTAAATT 530

  scaffold122|s     208509 TAACTAGCACCCTTTTT-ACCACCCTTTTT-ACCAGGCCACCCTTTTTTA 208556
                                   i        -   i        -        i          
C rnd-1_family-        529 TAACTAGCGCCCTTTTTTACCGCCCTTTTTTACCAGGCCGCCCTTTTTTA 480

  scaffold122|s     208557 CCA-TGGATACTTTTATATATCGCGTCAAGGTATGTT-TACTGTTCAATG 208604
                              -i           i                  ii-            
C rnd-1_family-        479 CCAACGGATACTTTTACATATCGCGTCAAGGTATGCCATACTGTTCAATG 430

  scaffold122|s     208605 CTACATTACCTTTTTCCGCGTCATTGAGATACATGTCATGGT-TAAAAGG 208653
                           i    v      ?  i i                        -v      
C rnd-1_family-        429 TTACAGTACCTTNTTTCACGTCATTGAGATACATGTCATGGTAAAAAAGG 380

  scaffold122|s     208654 GTG--GCATCGTAGAATCA-GTGTAAAAGCGGGCGAGCATCATATT-CGT 208699
                            i --i      i      -        i     v         ? -   
C rnd-1_family-        379 GCGCCACATCGTGGAATCACGTGTAAAAACGGGCTAGCATCATANTACGT 330

  scaffold122|s     208700 TGCCTATTAAAA 208711
                           ?           
C rnd-1_family-        329 NGCCTATTAAAA 318

Matrix = 20p41g.matrix
Kimura (with divCpGMod) = 6.11
Transitions / transversions = 3.75 (15/4)
Gap_init rate = 0.04 (9 / 251), avg. gap size = 1.11 (10 / 9)


478 17.36 9.92 0.00 scaffold122|size482992 208712 208832 (271328) genome_5_21030#DNA 246 378 (1260) m_b1635s001i144 16828

  scaffold122|s     208712 TTAATTCAACCATGGCC-TTTCGATCTC--GGATC-TTGTGGCAGGTGAG 208757
                             v         i  v -   i      --v   v-   i   iii  i 
  genome_5_2103        246 TTCATTCAACCACGGGCATTTTGATCTCTGCGATGATTGCGGCGAATGGG 295

  scaffold122|s     208758 G----TCGTCAAGGTTCTGAGTTTGCTGATCGGGGAG--GGCGTC--AGG 208799
                           i----     i i  vvi     v vv          --      --   
  genome_5_2103        296 ACCCATCGTCGAAGTGGCGAGTTAGAGGATCGGGGAGAGGGCGTCGTAGG 345

  scaffold122|s     208800 CATGGAAGGAATTCCTCTTGGAGTGCTTTCCCC 208832
                           i                                
  genome_5_2103        346 TATGGAAGGAATTCCTCTTGGAGTGCTTTCCCC 378

Matrix = 20p41g.matrix
Kimura (with divCpGMod) = 15.08
Transitions / transversions = 1.33 (12/9)
Gap_init rate = 0.05 (6 / 120), avg. gap size = 2.00 (12 / 6)


4065 13.44 7.75 0.91 scaffold122|size482992 208837 209662 (270498) rnd-1_family-309#Unknown 1 882 (689) m_b1635s001i145 16829

  scaffold122|s     208837 TATAGAAAATAGCCATTTTGGAAAAA---GGGCGTTTCTTAGTAAATTTA 208883
                                         i           ---  v                  
  rnd-1_family-          1 TATAGAAAATAGCCGTTTTGGAAAAAAAGGGCCGTTTCTTAGTAAATTTA 50

  scaffold122|s     208884 ACTAGCGCCCTTTTC-ACCGCCCCTTTT-ACCAGGCCGCCCTTTT--ACC 208929
                                         i-       i    -                --   
  rnd-1_family-         51 ACTAGCGCCCTTTTTTACCGCCCTTTTTTACCAGGCCGCCCTTTTTTACC 100

  scaffold122|s     208930 AACAGATACTTTTACATATTG-GT--AGGT-CGTTATACTG------GTT 208969
                              i               i -  --    -i ii      ------   
  rnd-1_family-        101 AACGGATACTTTTACATATCGCGTCAAGGTATGCCATACTGTTCAATGTT 150

  scaffold122|s     208970 ACAGTACCTTGTTTTCACGTCATAGAGCTACAT--CATGGTAAAAA-GGG 209016
                                     --           v   v     --           -   
  rnd-1_family-        151 ACAGTACCTT--TTTCACGTCATTGAGATACATGTCATGGTAAAAAAGGG 198

  scaffold122|s     209017 CACCACATCATACTCTCACACACATC-CGTCATCCATCCAAAAA-GAACA 209064
                            i       i  v  --  ii     -          i      -     
  rnd-1_family-        199 CGCCACATCGTAATC--ACGTACATCACGTCATCCATTCAAAAAAGAACA 246

  scaffold122|s     209065 ACAGATGGCTC-----------GCACACATTA---CGTCAA--------- 209091
                                      -----------i  i      --- i i  ---------
  rnd-1_family-        247 ACAGATGGCTCCCGTTTTTTCAACATACATTATCACATTAATAACACTGT 296

  scaffold122|s     209092 --ACCACAAAATATTCGCACA-AATAACA--TCACATCACGTCCATTTAG 209136
                           --    ivi   v   i    -  i    --  i  v             
  rnd-1_family-        297 AAACCATTGAATTTTCACACACAACAACACATCGCAGCACGTCCATTTAG 346

  scaffold122|s     209137 ACAAGCCCCCATCACATCCATGCCCATTTTTCAACAAGGAATTGCGCTGC 209186
                                                vv        -     vv      i ii 
  rnd-1_family-        347 ACAAGCCCCCATCACATCCATCACCATTTTT-AACAATTAATTGCACCAC 395

  scaffold122|s     209187 CCGCCCCGCTCCTC--TCTCCTTCACTT-----GAGACAGAATCTC-CGT 209228
                           i  i   --     --       i    -----i         ?  -   
  rnd-1_family-        396 TCGTCCC--TCCTCCATCTCCTTTACTTCATTTAAGACAGAATNTCACGT 443

  scaffold122|s     209229 CAAAA-CAACACTCATCACCCCTGAATTTGTACTCCGCC-AGCAACATGA 209276
                                -    v v i  i  i    v          vii- i        
  rnd-1_family-        444 CAAAANCAACTCGCGTCGCCTCTGACTTTGTACTCCCTTTAACAACATGA 493

  scaffold122|s     209277 ATTCCAACAGACCCATCCATCATACCACACAAGTCGTTACTCCCGTCCAA 209326
                             v           i    i  i           vi              
  rnd-1_family-        494 ATGCCAACAGACCCGTCCACCACACCACACAAGTAATTACTCCCGTCCAA 543

  scaffold122|s     209327 CAACAAAATAAACGCCCCGCAGCAGACATGTCACCCAACCCTCCCCAGTC 209376
                            iv     i  i  ?     iv  i     ?     i  i    v v   
  rnd-1_family-        544 CGCCAAAACAAGCGNCCCGCGTCAAACATGNCACCCGACTCTCCACCGTC 593

  scaffold122|s     209377 TCCACC-CATGATGATTCTCAGGATGATTACAACTCTGAACC-TCCTGAA 209424
                               i -v  vv               vi i  -  vv i  -    i v
  rnd-1_family-        594 TCCATCAGATTCTGATTCTCAGGATGAACATAA-TCGCAGCCGTCCTAAC 642

  scaffold122|s     209425 GACAACAACGA-AATGCATTCACCCATCACATCAAGCCCACATTCCTAGG 209473
                           i        iv-  iv                     ??           
  rnd-1_family-        643 AACAACAACACCAACTCATTCACCCATCACATCAAGCNNACATTCCTAGG 692

  scaffold122|s     209474 GCCAGTCTGCACTTCATGCAAATGCAAGGTTGCCAATGGAAACATTCTGT 209523
                           ?     ?            v  i       ?    ii       i   v 
  rnd-1_family-        693 NCCAGTNTGCACTTCATGCCAACGCAAGGTNGCCAGCGGAAACACTCTCT 742

  scaffold122|s     209524 TTGATGTATCCAGAGTTAGTATTAAAAAGCACATAACAACCAACAAATGT 209573
                               i      ?    i  i? i   ??i                 i   
  rnd-1_family-        743 TTGACGTATCCNGAGTCAGCNTCAAANNACACATAACAACCAACAAGTGT 792

  scaffold122|s     209574 TTCAGCGGTGACATCACACAGTTCAAGGGCAGAGATCTGGAGAAAACTCT 209623
                                      i?     ?v         v     v         v v  
  rnd-1_family-        793 TTCAGCGGTGATNTCACANCGTTCAAGGGAAGAGAACTGGAGAAATCACT 842

  scaffold122|s     209624 GCACACGCCAATTATGCACCAGCACAAA-CAATGAGATAT 209662
                                  i    vv       v     i-iv      v  
  rnd-1_family-        843 GCACACGTCAATGCTGCACCACCACAAGTTCATGAGAGAT 882

Matrix = 20p41g.matrix
Kimura (with divCpGMod) = 13.02
Transitions / transversions = 1.62 (68/42)
Gap_init rate = 0.04 (35 / 825), avg. gap size = 2.06 (72 / 35)


16 20.88 4.55 4.55 scaffold122|size482992 209751 209816 (270344) (TACA)n#Simple_repeat 1 66 (0) m_b1635s252i1 16830

  scaffold122|s     209751 TACATACAT--ATACATACCTTATTATTATTACATACATATCTTATATAC 209798
                                    --       - v  -i  vvv          - v  i    
  (TACA)n#Simpl          1 TACATACATACATACATA-CATA-CATACATACATACATA-CATACATAC 47

  scaffold122|s     209799 A-ACACATATTCATGCATA 209816
                            -   i i  v   i    
  (TACA)n#Simpl         48 ATACATACATACATACATA 66

Matrix = Unknown
Transitions / transversions = 0.83 (5/6)
Gap_init rate = 0.08 (5 / 65), avg. gap size = 1.20 (6 / 5)


13 8.49 0.00 7.41 scaffold122|size482992 210376 210404 (269756) (ATT)n#Simple_repeat 1 27 (0) m_b1635s252i2 16831

  scaffold122|s     210376 ATTATTCCATTATTATTCATATTATTATT 210404
                                 --         vv          
  (ATT)n#Simple          1 ATTATT--ATTATTATTATTATTATTATT 27

Matrix = Unknown
Transitions / transversions = 0.00 (0/2)
Gap_init rate = 0.07 (2 / 28), avg. gap size = 1.00 (2 / 2)


58 1.26 6.10 1.16 scaffold122|size482992 210686 210767 (269393) (GA)n#Simple_repeat 1 86 (0) m_b1635s252i3 16832

  scaffold122|s     210686 GAGAGAGAG-GAGAGAGAGAGAGAGCAGAGAGAGAGAGAGAGAGAGAGAG 210734
                                    -               -                        
  (GA)n#Simple_          1 GAGAGAGAGAGAGAGAGAGAGAGAG-AGAGAGAGAGAGAGAGAGAGAGAG 49

  scaffold122|s     210735 AGAG-GAGAGAGAG-GAGAGAG-GAGAGACAG-GAGA 210767
                               -         -       -      v  -    
  (GA)n#Simple_         50 AGAGAGAGAGAGAGAGAGAGAGAGAGAGAGAGAGAGA 86

Matrix = Unknown
Transitions / transversions = 0.00 (0/1)
Gap_init rate = 0.07 (6 / 81), avg. gap size = 1.00 (6 / 6)


254 17.39 0.00 0.00 scaffold122|size482992 211545 211590 (268570) rnd-5_family-29#Unknown 1734 1779 (38) m_b1635s001i146 16833

  scaffold122|s     211545 ATGTTGTTATAGATATCAACAAAGTTATGTTGAGACAAAGGAATCA 211590
                             v     iv                    i    ii    v  i 
  rnd-5_family-       1734 ATCTTGTTGAAGATATCAACAAAGTTATGTCGAGATGAAGGCATTA 1779

Matrix = 20p41g.matrix
Kimura (with divCpGMod) = 17.45
Transitions / transversions = 1.67 (5/3)
Gap_init rate = 0.00 (0 / 45), avg. gap size = 0.0 (0 / 0)


993 12.10 0.00 3.36 scaffold122|size482992 212044 212197 (267963) genome_9_1663#DNA 252 400 (31) m_b1635s001i147 16834

  scaffold122|s     212044 CGAGCAAGGCAGGTAAAATGGCGGGAGGGATACAATATTGCTACCTCAAT 212093
                            i           i               i                ii  
  genome_9_1663        252 CAAGCAAGGCAGGCAAAATGGCGGGAGGGGTACAATATTGCTACCTTGAT 301

  scaffold122|s     212094 GTAATAGGGTACCATATGTATTTTAGATGCCTATAATTTTTCACCGTGTT 212143
                                      v-----  v        i                     
  genome_9_1663        302 GTAATAGGGTAA-----GTTTTTTAGATACCTATAATTTTTCACCGTGTT 346

  scaffold122|s     212144 GAAAACGCTGACAAGGAGACGCAATATAAGTTACACCACTAAGTATCTTC 212193
                                 i  i      i    v              ivvv         i
  genome_9_1663        347 GAAAACACTAACAAGGGGACGGAATATAAGTTACACTTAAAAGTATCTTT 396

  scaffold122|s     212194 TGGC 212197
                             i 
  genome_9_1663        397 TGAC 400

Matrix = 20p41g.matrix
Kimura (with divCpGMod) = 13.34
Transitions / transversions = 2.00 (12/6)
Gap_init rate = 0.03 (5 / 153), avg. gap size = 1.00 (5 / 5)


14 11.71 8.11 0.00 scaffold122|size482992 212476 212512 (267648) (CCCACT)n#Simple_repeat 1 40 (0) m_b1635s252i4 16835

  scaffold122|s     212476 CCCACTCCAAATCCC-CTCCCACT-CCA-TCCCATTCTCA 212512
                                   v v    -        -   -     i  i  
  (CCCACT)n#Sim          1 CCCACTCCCACTCCCACTCCCACTCCCACTCCCACTCCCA 40

Matrix = Unknown
Transitions / transversions = 1.00 (2/2)
Gap_init rate = 0.08 (3 / 36), avg. gap size = 1.00 (3 / 3)


572 26.25 4.25 5.88 scaffold122|size482992 214397 214655 (265505) rnd-5_family-1039#Unknown 69 323 (137) m_b1636s001i0 16836

  scaffold122|s     214397 GAAAAATTATTCATTTGTCATCACATCTGGAACAGGCAAGTGTCCTCTAA 214446
                                  v    i? ----i  i ?   v vvv   i  vi       --
  rnd-5_family-         69 GAAAAATGATTCGNT----GTCGCNTCTCGCCGAGGTAATCGTCCTCT-- 112

  scaffold122|s     214447 TTGTT--CCATCCAATGC-AAAAAGAGACATGATCCATA---GGATACGC 214490
                           i ii -- v   iv    -v    v     iv v    i---    v   
  rnd-5_family-        113 CTACTAACAATCTCATGCTCAAAATAGACACCAACCATGATGGGATCCGC 162

  scaffold122|s     214491 GAGTCAAGAATATCTGCAATGACGTGGACCTTGAGGTATTTCATCAACAA 214540
                           vi i         v  iivv v i       -i i     i    i v  
  rnd-5_family-        163 TGGCCAAGAATATGTGTGCAGCCATGGACCT-AAAGTATTCCATCGAAAA 211

  scaffold122|s     214541 TTCAAGTCATGTGTGGTCAGTAATGAAGCATTTTAGGTCAATGGCTGCAC 214590
                               v    i   -i    ---       v         v  i       
  rnd-5_family-        212 TTCACGTCACGTG-AGTCA---ATGAAGCCTTTTAGGTCCATAGCTGCAC 257

  scaffold122|s     214591 GCTAATTATTTCTGTCCGAAACAGACATGAA-----TCATGGTACTGATC 214635
                             vv   v  ?vv    iv   --   i   -----i vv   i--    
  rnd-5_family-        258 GCATATTCTTNGAGTCCACAAC--ACACGAAGTTTGCCTGGGTG--GATC 303

  scaffold122|s     214636 CTAGGGTTATGATAGTAGAC 214655
                            iiv   i  v  i   i  
  rnd-5_family-        304 CCGTGGTCATCATGGTAAAC 323

Matrix = 20p43g.matrix
Kimura (with divCpGMod) = 28.89
Transitions / transversions = 1.00 (32/32)
Gap_init rate = 0.07 (19 / 258), avg. gap size = 1.37 (26 / 19)


329 18.43 8.15 3.55 scaffold122|size482992 216832 216966 (263194) C rnd-1_family-164#Unknown (345) 1239 1099 m_b1636s001i1 16837

  scaffold122|s     216832 CAGGT---TGAAAATATAATGTGTCAAGAAAATAAGATATGGCTAAGGCT 216878
                                ---  vi   -     -     --  vi v   - ii  v     
C rnd-1_family-       1239 CAGGTGAATGTGAAT-TAATG-GTCAA--AATCATGAT-TAACTTAGGCT 1195

  scaffold122|s     216879 GATCCTTATTTACAATAAATTCTAAAATAAATTTATCTTT--TCTTG--G 216924
                                                i      i     i i   --  i  -- 
C rnd-1_family-       1194 GATCCTTATTTACAATAAATTTTAAAATGAATTTGTTTTTGCTCCTGAAG 1145

  scaffold122|s     216925 ACATTTTGTTATTTT---ATCTGTATCTA-CCGTCCTTATTTAAAC 216966
                           iv  vvvv       ---  v  v   iv-             v  
C rnd-1_family-       1144 GAATAAATTTATTTTACGATGTGGATCCCTCCGTCCTTATTTATAC 1099

Matrix = 20p43g.matrix
Kimura (with divCpGMod) = 21.26
Transitions / transversions = 0.85 (11/13)
Gap_init rate = 0.07 (10 / 134), avg. gap size = 1.60 (16 / 10)


1568 8.16 0.00 2.58 scaffold122|size482992 216885 217123 (263037) rnd-1_family-1072#Unknown 1 233 (31) m_b1636s001i2 16838

  scaffold122|s     216885 TATTTACAATAAATTCTAAAATAAATTTATCTTTTCTTGGACATTTTGTT 216934
                                          i ?            i      i        i   
  rnd-1_family-          1 TATTTACAATAAATTTTNAAATAAATTTATTTTTTCTCGGACATTTCGTT 50

  scaffold122|s     216935 ATTTTATCTGTATCTACCGTCCTTATTTAAACTAAATCCTCTCTTAACAA 216984
                            ------  v                             v    i     
  rnd-1_family-         51 A------CTCTATCTACCGTCCTTATTTAAACTAAATCCACTCTCAACAA 94

  scaffold122|s     216985 AATTTCATCACTCTGAAAATTTTGTTGAAATAGTTCCAGCCACTTTTTTC 217034
                                    i?                    v     v      ?     
  rnd-1_family-         95 AATTTCATCGNTCTGAAAATTTTGTTGAAATCGTTCCCGCCACTNTTTTC 144

  scaffold122|s     217035 AATGAAATTTCTCTTAAATCTCCTTGAAAATAAATTCTCAACAAAATCTG 217084
                             i                i ?v                   ?       
  rnd-1_family-        145 AACGAAATTTCTCTTAAATTTNGTTGAAAATAAATTCTCAACNAAATCTG 194

  scaffold122|s     217085 AAGGCGCCAGACCTCCAGACCAGCCTTACCACAAACTAC 217123
                           iv i                     vi v          
  rnd-1_family-        195 GCGACGCCAGACCTCCAGACCAGCCGCAGCACAAACTAC 233

Matrix = 20p43g.matrix
Kimura (with divCpGMod) = 7.09
Transitions / transversions = 1.38 (11/8)
Gap_init rate = 0.03 (6 / 238), avg. gap size = 1.00 (6 / 6)


2183 21.44 2.74 2.34 scaffold122|size482992 217124 217634 (262526) C genome_6_19263#LTR/Copia (82) 1546 1034 m_b1636s001i3 16839

  scaffold122|s     217124 TCGCAACACTACTATTCCACGCCATGAGGATTTCCGCCGCCGCTACCACA 217173
                               i        v   vv i      vi             iii  i  
C genome_6_1926       1546 TCGCGACACTACTCTTCATCACCATGACAATTTCCGCCGCCGTCGCCGCA 1497

  scaffold122|s     217174 TCACCTCGATCTTGGCGAATACCATCACAACACTAGGTCTGCTACAGTTG 217223
                                      v   i       i  i      i    ii  i   i i 
C genome_6_1926       1496 TCACCTCGATCATGGTGAATACCGTCGCAACACCAGGTTCGCCACAATCG 1447

  scaffold122|s     217224 CCCTCACCGCAACATCACCCACGACCATCCTATTGCTTGGTTCGGTCAGA 217273
                                        i      i       v  iii      v i   v   
C genome_6_1926       1446 CCCTCACCGCAACGTCACCCGCGACCATACTGCCGCTTGGATTGGTGAGA 1397

  scaffold122|s     217274 TTCCCCGTATTTTACAAGGAATCACACTATTTCTAGAGGTGGAA-TTTTG 217322
                              v       iivvi  i   ii   i       - vi  vv -     
C genome_6_1926       1396 TTCACCGTATTCCCAGAGAAATTGCACCATTTCTA-ACATGCCATTTTTG 1348

  scaffold122|s     217323 TTGCACGATAGCGTTCGCGAGGAGTAGGAGGGGAAAAAAGCAATGCAGGA 217372
                             i   iii i vv  --- v  vii       i   ----i   --   
C genome_6_1926       1347 TTACACAGCAACCATC---ATGACCGGGAGGGGGAAA----GATG--GGA 1307

  scaffold122|s     217373 AT--------TGTAAGTGTTTTTTT--AATGTTTATCGCCCT--CTTTAT 217410
                             --------       v v     --    ii   i-    --i     
C genome_6_1926       1306 ATTTCTTGGCTGTAAGTTTATTTTTACAATGCCTATT-CCCTGATTTTAT 1258

  scaffold122|s     217411 TGCACTAAGTCATGGACTTGTCAATGCCTTCAATGGTGTTCTTTTCTGTG 217460
                              -   vi i  v    ii viiv  v    v  v     i     v  
C genome_6_1926       1257 TGC-CTACATTATTGACTCATAGGGGCATTCATTGTTGTTCCTTTCTTTG 1209

  scaffold122|s     217461 CTGTCCTGGGTGGACTGTTCATCAGGCTTGGATGGTGACTTTTTGCCATC 217510
                            v          i   i    i       v             i v v v
C genome_6_1926       1208 CAGTCCTGGGTGAACTATTCACCAGGCTTTGATGGTGACTTTTCGGCTTG 1159

  scaffold122|s     217511 CAATTTG-GCAAGACCGAAATCAAAGGTGAGCTGTCTTCCTCCTCCTTTT 217559
                                i - i  v   i    i         ivv    iv  v   v   
C genome_6_1926       1158 CAATTCGCGTAACACCAAAATTAAAGGTGAGTGCTCTTTGTCATCCATTT 1109

  scaffold122|s     217560 CATCCATATTTTCCAGCTTCTTCCTCAAATCTTCTCTTTCCTCCCGCGAC 217609
                              iv  v                 ii                v      
C genome_6_1926       1108 CATTGATTTTTTCCAGCTTCTTCCTTGAATCTTCTCTTTCCTCACGCGAC 1059

  scaffold122|s     217610 ATTTTAGTAACAACATTACTTACCT 217634
                                             i   i  
C genome_6_1926       1058 ATTTTAGTAACAACATTATTTATCT 1034

Matrix = 20p43g.matrix
Kimura (with divCpGMod) = 22.23
Transitions / transversions = 1.55 (65/42)
Gap_init rate = 0.03 (17 / 510), avg. gap size = 1.53 (26 / 17)


1193 17.11 4.37 3.02 scaffold122|size482992 217706 217934 (262226) rnd-1_family-164#Unknown 166 397 (1187) m_b1636s001i4 16840

  scaffold122|s     217706 ACAACAAC-AACAACATTGCGTCGAGCAGAAGATGATCCGCTAGGTTCTT 217754
                                   -   v viiii   i   vi     i  i     v    v  
  rnd-1_family-        166 ACAACAACCAACCAGGCCACGTTGAGAGGAAGACGACCCGCTCGGTTGTT 215

  scaffold122|s     217755 GCTAGGGGAATGTGTC------ATTTGGGCCGCTTTAGAGGAGGGGCTTC 217798
                           v   i   v   i   ------i           v           v   
  rnd-1_family-        216 TCTAAGGGCATGCGTCTGCGTCGTTTGGGCCGCTGTAGAGGAGGGGGTTC 265

  scaffold122|s     217799 TGTC-ATAGTGTGAACTGCTGGTGGCTTTGGCCGGTGATGCCATGTCGGA 217847
                           i   -  i      i   iv  i     i         i           
  rnd-1_family-        266 CGTCGATGGTGTGAGCTGTGGGCGGCTTCGGCCGGTGACGCCATGTCGGA 315

  scaffold122|s     217848 CATGGAATTGTATATTGTCACTCGTCGCCATCAACAACA--ATATAACAA 217895
                                 -------  i                       --   i     
  rnd-1_family-        316 CATGGA-------ATCGTCACTCGTCGCCATCAACAACATTATACAACAA 358

  scaffold122|s     217896 CCAACCACTTGGGAAAAGTCTAAACCAGGACATGGAAGA 217934
                                       i   i i vv    i    vi      
  rnd-1_family-        359 CCAACCACTTGGAAAAGGCCACAACCGGGACCCGGAAGA 397

Matrix = 20p43g.matrix
Kimura (with divCpGMod) = 14.44
Transitions / transversions = 1.92 (25/13)
Gap_init rate = 0.05 (11 / 228), avg. gap size = 1.55 (17 / 11)


300 13.67 20.43 5.66 scaffold122|size482992 217923 218015 (262145) rnd-1_family-295#Unknown 127 232 (207) m_b1636s001i5 16841

  scaffold122|s     217923 GGACATGGAAGAACTTTCGACAAAACAACACAACAACCAACCATTATTA- 217971
                                   v ------  i    v?iv                v v   -
  rnd-1_family-        127 GGACATGGCA------TCAACAACNTTACACAACAACCAACCAATTTTAG 170

  scaffold122|s     217972 ------------------CCGGGGTATGGAAAAATAAAGAGAAGAGGTGG 218003
                           ------------------      i i    i  i               
  rnd-1_family-        171 CTGGGNAAAACCGCAAAACCGGGGCACGGAAGAACAAAGAGAAGAGGTGG 220

  scaffold122|s     218004 AGGGAGCAAGGT 218015
                             ?    i    
  rnd-1_family-        221 AGNGAGCGAGGT 232

Matrix = 20p43g.matrix
Kimura (with divCpGMod) = 13.12
Transitions / transversions = 1.40 (7/5)
Gap_init rate = 0.09 (8 / 92), avg. gap size = 3.12 (25 / 8)

1556 11.74 8.50 0.00 scaffold122|size482992 217935 218181 (261979) rnd-1_family-164#Unknown 563 830 (754) m_b1636s001i6 16841

  scaffold122|s     217935 ACTTTCGACAAAACAACACAACAACCAACCATTATTACCGGGGTATGGAA 217984
                              v         v                 v           i i i  
  rnd-1_family-        563 ACTGTCGACAAAAGAACACAACAACCAACCAATATTACCGGGGCACGAAA 612

  scaffold122|s     217985 AAATAAAGAGAAGAGGTGGAGGGAGCAAGGTCCT-CACTCGCTCGGATCA 218033
                           i  i                      i  i    -      v?   v  v
  rnd-1_family-        613 GAACAAAGAGAAGAGGTGGAGGGAGCGAGATCCTCCACTCGGNCGGCTCT 662

  scaffold122|s     218034 ATCAGAGGGTTTTGTCAATGGTGTGAGATGTAGGCG-------------- 218069
                                      ii   i          v   i    --------------
  rnd-1_family-        663 ATCAGAGGGTTCCGTCGATGGTGTGAGCTGTGGGCGGCTTCGGCCAGTGA 712

  scaffold122|s     218070 TGCCATGTCGGACATGGCATCAACAACTTTACACAACAATAAACCAATTT 218119
                           i                  i                              
  rnd-1_family-        713 CGCCATGTCGGACATGGCACCAACAACTTTACACAACAATAAACCAATTT 762

  scaffold122|s     218120 TAGCTGGGCAA------AAAATCAGGGTACAAAAGAAGGAGGAGCAGAGG 218163
                                      ------    i     i  i      v  i   ?     
  rnd-1_family-        763 TAGCTGGGCAAAACNGCAAAACCAGGGCACGAAAGAACGAAGAGNAGAGG 812

  scaffold122|s     218164 TGGAGAGAGCAAGATTTT 218181
                                i    i    ii 
  rnd-1_family-        813 TGGAGGGAGCGAGATCCT 830

Matrix = 20p43g.matrix
Kimura (with divCpGMod) = 9.97
Transitions / transversions = 2.62 (21/8)
Gap_init rate = 0.01 (3 / 246), avg. gap size = 7.00 (21 / 3)

2434 12.23 7.30 0.46 scaffold122|size482992 217968 218378 (261782) rnd-1_family-295#Unknown 1 439 (0) m_b1636s001i7 16841

  scaffold122|s     217968 ATTACCGGGGTATGGAAAAATAAAGAGAAGAGGTGGAGGGAGCAAGGTCC 218017
                                     i i i  i  i                      i  i   
  rnd-1_family-          1 ATTACCGGGGCACGAAAGAACAAAGAGAAGAGGTGGAGGGAGCGAGATCC 50

  scaffold122|s     218018 TC-ACTCGCTCGGATCAATCAGAGGGTTTTGTCAATGGTGTGAGATGTAG 218066
                             -     v?   v  v           ii   i          v   i 
  rnd-1_family-         51 TCCACTCGGNCGGCTCTATCAGAGGGTTCCGTCGATGGTGTGAGCTGTGG 100

  scaffold122|s     218067 GCG--------------TGCCATGTCGGACATGGCATCAACAACTTTACA 218102
                              --------------i                          ?     
  rnd-1_family-        101 GCGGCTTCGGCCGGTGACGCCATGTCGGACATGGCATCAACAACNTTACA 150

  scaffold122|s     218103 CAACAATAAACCAATTTTAGCTGGGCAAAA------AATCAGGGTACAAA 218146
                                 iv                 ?    ------  i i   i  ii 
  rnd-1_family-        151 CAACAACCAACCAATTTTAGCTGGGNAAAACCGCAAAACCGGGGCACGGA 200

  scaffold122|s     218147 AGAAGGAGGAGCAGAGGTGGAGAGAGCAAGATTTTTTCTTGTCAATTGCC 218196
                               vi i   v          ?    i  i        v   i     v
  rnd-1_family-        201 AGAACAAAGAGAAGAGGTGGAGNGAGCGAGGTTTTTTCTAGTCGATTGCA 250

  scaffold122|s     218197 GTTGTGGCTGTCTGTTAGGTAATAAGTAGTTT--------TAATAG-TAA 218237
                             i  v        i   v  -          --------      -   
  rnd-1_family-        251 GTCGTTGCTGTCTGCTAGCTA-TAAGTAGTTTCATAGTAATAATAGGTAA 299

  scaffold122|s     218238 TAATATGGAATACATTTGAAAAAGTATTTTGTTCATAGCAGAGTAGTATC 218287
                              i            v    ?  ii                        
  rnd-1_family-        300 TAACATGGAATACATTAGAAANAGCGTTTTGTTCATAGCAGAGTAGTATC 349

  scaffold122|s     218288 ATTTTTTGGAAAAATAATAATGTTGGGTCACTTTAGTAAATAAGGACGGA 218337
                                    v   -           v  i   ivvi              
  rnd-1_family-        350 ATTTTTTGGTAAA-TAATAATGTTGTGTTACTCGTATAAATAAGGACGGA 398

  scaffold122|s     218338 GGGATCCAAATCGTAAAATGTATTTATTCCTTCAGGAGCAA 218378
                                   v          iv                    
  rnd-1_family-        399 GGGATCCACATCGTAAAATAAATTTATTCCTTCAGGAGCAA 439

Matrix = 20p43g.matrix
Kimura (with divCpGMod) = 10.40
Transitions / transversions = 1.78 (32/18)
Gap_init rate = 0.02 (7 / 410), avg. gap size = 4.57 (32 / 7)


340 17.65 0.00 1.47 scaffold122|size482992 219027 219095 (261065) C rnd-1_family-1064#Unknown (0) 125 58 m_b1636s001i8 16842

  scaffold122|s     219027 CCAGGATACTCTCACCTTACAGCACGTGGGACAAAGTCCATTGCATTATC 219076
                                    v ?  v   v      v  i  -  vv    v     i   
C rnd-1_family-        125 CCAGGATACACNCAACTTCCAGCACTTGAGA-AACTTCCAGTGCATCATC 77

  scaffold122|s     219077 GGCAAAAGTCTGATGAATC 219095
                           i     i        v   
C rnd-1_family-         76 AGCAAAGGTCTGATGCATC 58

Matrix = 20p43g.matrix
Kimura (with divCpGMod) = 20.47
Transitions / transversions = 0.50 (4/8)
Gap_init rate = 0.01 (1 / 68), avg. gap size = 1.00 (1 / 1)


255 19.72 6.33 3.70 scaffold122|size482992 219210 219288 (260872) scaffold230|size167806_(dbseq-nr_188)_[124304,130861]#LTR/Gypsy 338 418 (6140) m_b1636s001i9 16843

  scaffold122|s     219210 GCTCTGTAGCACTCCTGTAAATAGCAAT----CATGAACAAAATAGTATC 219255
                                    v  ii     i i -    ----  viii iv   --    
  scaffold230|s        338 GCTCTGTAGAACCTCTGTAGACA-CAATACTACAGAGGCGCAAT--TATC 384

  scaffold122|s     219256 ATTCAATTTACATGATAAA-TCATGATAATTGAT 219288
                             vi  v            -i             
  scaffold230|s        385 ATGTAAATTACATGATAAACCCATGATAATTGAT 418

Matrix = 20p43g.matrix
Kimura (with divCpGMod) = 21.74
Transitions / transversions = 2.00 (10/5)
Gap_init rate = 0.06 (5 / 78), avg. gap size = 1.60 (8 / 5)


1014 25.48 12.07 5.76 scaffold122|size482992 219623 220376 (259784) rnd-5_family-126#Unknown 164 962 (667) m_b1636s001i10 16844

  scaffold122|s     219623 ATTGAAATTTGTAGGGAATGAGTCATAAAGACGGCCACCAAG---CCACA 219669
                                      ?    i ii     i  -   i     v   ---    i
  rnd-5_family-        164 ATTGAAATTTGNAGGGGACAAGTCACAA-GACAGCCACAAAGNAGCCACG 212

  scaffold122|s     219670 ATTACATTTTGAGTTTGTATCCA--GAGAAAGA---AATGTCAATCCAGC 219714
                             i --- iv       i     --i  v    ---   ivv   v- v 
  rnd-5_family-        213 ATCA---TCAGAGTTTGCATCCACCAAGCAAGATAGAATAAAAATG-ACC 258

  scaffold122|s     219715 AAGCAAGATAGGATAAGACCAAAATGATATG--TGTAAAGAAAACGGAAT 219762
                             ii    -  ii i vii  v v  - i  --   v   ?i  vi   v
  rnd-5_family-        259 AAATAAGA-AGAGTGATGTCATATTG-TGTGANTGTCAAGNGAAGAGAAA 306

  scaffold122|s     219763 -GAAT-ACAGGT---AGGTGAGTGTGCGCACATT------------GTAA 219795
                           -    -    i ---         iii   i   ------------ iv 
  rnd-5_family-        307 AGAATGACAGATGAAAGGTGAGTGCATGCATATTTTTGGTGATATTGCCA 356

  scaffold122|s     219796 GGAGCATGGTGAGAATCGTGTA-ACGATTAACTATTAATACAAAATT--- 219841
                            i    iv vi i iv iiv  - ii i   i vi v?i ivi    ---
  rnd-5_family-        357 GAAGCACTGAAAAAGACACTTACATAACTAATTTCTCNCATCGAATTCTT 406

  scaffold122|s     219842 TCATGTTAAAACTG----TGTCTCTTGTATACATGGGATGTGAGAATTGG 219887
                            i     iii iii----v  i   -i i    v v ii           
  rnd-5_family-        407 TTATGTTGGGATCAAGAAGGTTTCT-ATGTACAGGTGGCGTGAGAATTGG 455

  scaffold122|s     219888 CGCAGTGCAAAAT-TTATGAGCACTTTGAAAGACCAAAATATCCAGAAAT 219936
                            ii-  v     v-        v   ivivv        v  vv     v
  rnd-5_family-        456 CAT-GTCCAAAAAATTATGAGCCCTTCTGTTGACCAAAAAATGAAGAAAG 504

  scaffold122|s     219937 ATATTTTTAGGAACAAAATGTCTATTTATTCCTTCCCTTCTTTGTAGGAC 219986
                            v -----  --   i -- v v v  ii   v  ------------- i
  rnd-5_family-        505 AGA-----AG--ACAGA--GACAAGTTGCTCCATC-------------AT 532

  scaffold122|s     219987 ACAGATAAAACAAGAATAGTAACACCGTCCTTTCATGAGTCTTGCGAATC 220036
                             i--  iv    ------ i     vv  ??  i   v     i    ?
  rnd-5_family-        533 ACG--TAGCACAA------TGACACCTGCCNNTCGTGACTCTTGTGAATN 574

  scaffold122|s     220037 AATTTTGTCACTCTTTATTGAAGAACGGCTTGAATCCAACTAGAATGTTC 220086
                            -i  v    i i              i-     v vi  ?     ii? 
  rnd-5_family-        575 A-CTTGGTCATTTTTTATTGAAGAACGA-TTGAAACAGACNAGAATACNC 622

  scaffold122|s     220087 CCTTTAAAATATCTAGATTACAGTAACTGCTTGTCATCAAGAATT----- 220131
                               ?        vvv   vv v     i           i?   -----
  rnd-5_family-        623 CCTTNAAAATATCATTATTTGACTAACTACTTGTCATCAAANATTACGCA 672

  scaffold122|s     220132 ---CATGT---------------GTT--------AGGG-----CCTCCTT 220150
                           ---    i---------------   --------    -----?    vv
  rnd-5_family-        673 TANCATGCCTAAGTCTATTTCAAGTTGTCATCGAAGGGGGAAANCTCCGA 722

  scaffold122|s     220151 GTGTAGTCTAAC-ATAAACAAGACCATGTTTGTCATCTGCACTTGTGTTC 220199
                             i i    v  -   v    v    i- i v ?   vi i     vv  
  rnd-5_family-        723 GTATGGTCTTACTATACACAATACCAC-TCTTTNATCAACGCTTGTTATC 771

  scaffold122|s     220200 TTA-CAATTTTAGATAGCATGTCATCAAAGGGG--TTCTTTATGTCACAT 220246
                              -v        i - i v             --v v i v        
  rnd-5_family-        772 TTAGAAATTTTAGGT-GTAAGTCATCAAAGGGGGAGTATCTCTGTCACAT 820

  scaffold122|s     220247 TACACTGAACCACTTGCTACACTCCTGG-TT-----------CACCTCGA 220284
                           v vivi        i   v   viv   -i -----------  ?   v 
  rnd-5_family-        821 GAAGGCGAACCACTCGCTTCACATGTGGACTGAATGTGGTAACANCTCCA 870

  scaffold122|s     220285 TGTGACAGAGACT-CCACCTTGATGACATGCTAC-CTTAAA-TAGTAAGA 220331
                            iv    ??i   -    i        ---i   -i     - v      
  rnd-5_family-        871 TAGGACANNAACTCCCACTTTGATGAC---TTACATTTAAATTTGTAAGA 917

  scaffold122|s     220332 AAACTTGTGCAGATGACAACTGTGGTCTTATTTGTAGTATGACTC 220376
                             ? v    iv        vv   i v      i     v   i 
  rnd-5_family-        918 AANCATGTGTTGATGACAAGAGTGATATTATTTATAGTAAGACCC 962

Matrix = 20p43g.matrix
Kimura (with divCpGMod) = 31.00
Transitions / transversions = 1.23 (100/81)
Gap_init rate = 0.09 (71 / 753), avg. gap size = 1.93 (137 / 71)

1206 25.19 6.82 5.59 scaffold122|size482992 219627 220139 (260021) rnd-1_family-127#Unknown 171 689 (283) m_b1636s001i11 16844

  scaffold122|s     219627 AAATTTGTAGGGAATGAGTCATAAAGACGGCCACCAAGCCACAATTACAT 219676
                               ii      i v         v        ?     v  v  v ---
  rnd-1_family-        171 AAATCCGTAGGGGAGGAGTCATAATGACGGCCANCAAGCAACCATGA--- 217

  scaffold122|s     219677 TTTGAGTTTGTATCCAGAGAAAGAAATGTCAATCCAGCAAGCAAGATAGG 219726
                            iv     i i  i        i i ---------   -- i  ii ---
  rnd-1_family-        218 TCAGAGTTCGCATTCAGAGAAAAAGA---------AGC--GTAAAGT--- 253

  scaffold122|s     219727 ATAAGACCAAAATGA----------TATGTGTAAAGAAAACGGAATGAAT 219766
                           -         i v  ----------i     ii ii   i --      v
  rnd-1_family-        254 -TAAGACCAAGAGGAGCGATGCCGTCATGTGCGAGAAAAGC--AATGAAG 300

  scaffold122|s     219767 ACAGGT-----AGGTGAGTGTGCGCAC--ATTGTAAGGAGCATGGTGAGA 219809
                            v    -----         v i   i-- i vii v             
  rnd-1_family-        301 AGAGGTTTGACAGGTGAGTGGGTGCATTTACTTCGATGAGCATGGTGAGA 350

  scaffold122|s     219810 ATCGTGTAACGATTAA-CTA-TTAATACAAAATTTCATGTT-AAAACTGT 219856
                             -----   i vv  - i -   v vv    vv  i  iv-  ? ii  
  rnd-1_family-        351 AT-----AACAAGAAAACCACTTACTCAAAAAAATCGTGCGGAANATCGT 395

  scaffold122|s     219857 GTCTCTTGTATACATGGGATGTGAGAATTGGCGCAGTGCAAAATTTATGA 219906
                             i       v iv            v   v  vi  v i          
  rnd-1_family-        396 GTTTCTTGTAGATCTGGGATGTGAGACTTGTCGAGGTCCGAAATTTATGA 445

  scaffold122|s     219907 GCACTTTGAAAGACCAAAATATCCAGAAATATATTTTTAGGAA------- 219949
                                 ivi v        vv  v   v iiv  iv v i   -------
  rnd-1_family-        446 GCACTTCCGATGACCAAAAATTCAAGATACGAATCATAAAGAAGTGTATG 495

  scaffold122|s     219950 ---CAA----AATGTCTATTTATTCCTTCCCTTCTTTGTAGGACACAGAT 219992
                           ---   ----  viv  v  v  v   v   i vv i   ---    vv 
  rnd-1_family-        496 GTACAAGAGAAAGAACTCTTGATACCTGCCCCTGATCGTA---CACATTT 542

  scaffold122|s     219993 AAAA-CAAGAATAGTAACACCGTCCTTTCATGAGTCTTGCGAATCAATTT 220041
                               -ii    i  ii v  v v  i   i   v     i    v     
  rnd-1_family-        543 AAAAATGAGAACAGCGAAACGGGCCCTTCGTGACTCTTGTGAATGAATTT 592

  scaffold122|s     220042 TGTCACTCTTTATTGAAGAACGGCTTGAATCCAACTAGAATGTTCCCTTT 220091
                           v    i i v  v       v?i- ?i  vvvi  ii   i         
  rnd-1_family-        593 AGTCATTTTATAATGAAGAAANA-TNAAAGAAGACCGGAACGTTCCCTTT 641

  scaffold122|s     220092 AAAATATCTAGATTACAGTAACTGCTTGTCATCAAGAATTCATGTGTT 220139
                                     i             iv         i    i i     
  rnd-1_family-        642 AAAATATCTAAATTACAGTAACTGTATGTCATCAAAAATTTACGTGTT 689

Matrix = 20p43g.matrix
Kimura (with divCpGMod) = 26.60
Transitions / transversions = 1.10 (64/58)
Gap_init rate = 0.08 (39 / 512), avg. gap size = 1.64 (64 / 39)

1510 13.04 0.87 0.00 scaffold122|size482992 220145 220374 (259786) rnd-1_family-127#Unknown 732 963 (9) m_b1636s001i12 16844

  scaffold122|s     220145 CTCCTTGTGTAGTCTAACATAAACAAGACCATGTTTGTCATCTGCACTTG 220194
                             i    i  i    v     v    v  ? i v              i 
  rnd-1_family-        732 CTTCTTGCGTGGTCTTACATACACAATACNACGGTTGTCATCTGCACTCG 781

  scaffold122|s     220195 TGTTCTTACAATTTTAGATAGCATGTCATCAAAGGGGT--TCTTTATGTC 220242
                                            i                   v--   i v    
  rnd-1_family-        782 TGTTCTTACAATTTTAGGTAGCATGTCATCAAAGGGGGAGTCTCTTTGTC 831

  scaffold122|s     220243 ACATTACACTGAACCACTTGCTACACTCCTGGTTCACCTCGATGTGACAG 220292
                               i  ivv        i i       v         vi          
  rnd-1_family-        832 ACATCACGGAGAACCACTCGTTACACTCGTGGTTCACCGTGATGTGACAG 881

  scaffold122|s     220293 AGACTCCACCTTGATGACATGCTACCTTAAATAGTAAGAAAACTTGTGCA 220342
                                              v      vv                i     
  rnd-1_family-        882 AGACTCCACCTTGATGACAAGCTACCAAAAATAGTAAGAAAACTCGTGCA 931

  scaffold122|s     220343 GATGACAACTGTGGTCTTATTTGTAGTATGAC 220374
                                    i     v      i     v   
  rnd-1_family-        932 GATGACAACCGTGGTATTATTTATAGTAAGAC 963

Matrix = 20p43g.matrix
Kimura (with divCpGMod) = 11.14
Transitions / transversions = 1.00 (15/15)
Gap_init rate = 0.00 (1 / 229), avg. gap size = 2.00 (2 / 1)


270 10.81 0.00 0.00 scaffold122|size482992 226598 226634 (253526) rnd-1_family-655#DNA/Sola 1502 1538 (1093) m_b1636s001i13 16845

  scaffold122|s     226598 GATCACATGCATGTTCATGTGTATCATGAAGGCATTG 226634
                                        ii     v           ?i   
  rnd-1_family-       1502 GATCACATGCATGCCCATGTCTATCATGAAGGNGTTG 1538

Matrix = 20p43g.matrix
Kimura (with divCpGMod) = 12.24
Transitions / transversions = 3.00 (3/1)
Gap_init rate = 0.00 (0 / 36), avg. gap size = 0.0 (0 / 0)


317 11.76 1.96 0.00 scaffold122|size482992 227249 227299 (252861) rnd-5_family-397#Unknown 1 52 (229) m_b1636s001i14 16846

  scaffold122|s     227249 GACATAGTCCAAGGATCTACCGAGGC-CCCTTTAAGTATCCTTAGTACAT 227297
                                  v             v    -   v       i   v i     
  rnd-5_family-          1 GACATAGGCCAAGGATCTACCTAGGCACCCATTAAGTACCCTGAATACAT 50

  scaffold122|s     227298 AC 227299
                             
  rnd-5_family-         51 AC 52

Matrix = 20p43g.matrix
Kimura (with divCpGMod) = 12.80
Transitions / transversions = 0.50 (2/4)
Gap_init rate = 0.02 (1 / 50), avg. gap size = 1.00 (1 / 1)


788 12.71 0.85 0.00 scaffold122|size482992 227300 227417 (252743) C rnd-1_family-1064#Unknown (0) 125 7 m_b1636s001i15 16847

  scaffold122|s     227300 CCAGGATACACACA-CTTCCAGAACTTGAGAAACTTCCAGTACATCATCA 227348
                                      ?  -       v                  i        
C rnd-1_family-        125 CCAGGATACACNCAACTTCCAGCACTTGAGAAACTTCCAGTGCATCATCA 76

  scaffold122|s     227349 GCAAAGGTCTGATGCACTTTTTGAACTATATAAATATGATCAGATCTGGT 227398
                                           ii i iv   i v i ?  vi     ?       
C rnd-1_family-         75 GCAAAGGTCTGATGCATCTCTCCAACCAGACANATTCGATCANATCTGGT 26

  scaffold122|s     227399 TGAAGGTAGTTTCAATAAG 227417
                           i        i     i   
C rnd-1_family-         25 CGAAGGTAGCTTCAACAAG 7

Matrix = 20p43g.matrix
Kimura (with divCpGMod) = 12.63
Transitions / transversions = 2.75 (11/4)
Gap_init rate = 0.01 (1 / 117), avg. gap size = 1.00 (1 / 1)


252 24.07 0.00 0.00 scaffold122|size482992 227414 227467 (252693) C rnd-1_family-644#Unknown (687) 666 613 m_b1636s001i16 16848

  scaffold122|s     227414 TAAGAACCACATCATATACCAGGACCATGCAGGGTCTTACACACCAGCTA 227463
                            i  v         i   ?   i iii  i  i   i   i        v
C rnd-1_family-        666 TGAGCACCACATCACATANCAGAATTGTGTAGAGTCCTACGCACCAGCTC 617

  scaffold122|s     227464 AACA 227467
                            i  
C rnd-1_family-        616 AGCA 613

Matrix = 20p43g.matrix
Kimura (with divCpGMod) = 29.10
Transitions / transversions = 5.50 (11/2)
Gap_init rate = 0.00 (0 / 53), avg. gap size = 0.0 (0 / 0)


437 25.60 2.87 3.47 scaffold122|size482992 227429 227602 (252558) scaffold230|size167806_(dbseq-nr_188)_[124304,130861]#LTR/Gypsy 287 459 (6099) m_b1636s001i17 16849

  scaffold122|s     227429 ATACCAGGACCATGCAGGGTCTTACACACCAGCTAA--ACAGGACTTACA 227476
                                         i iii  ii   i vv  i   --v   --  i vv
  scaffold230|s        287 ATACCAGGACCATGTAAAATCCCACATAGGAGTTAATTCCAG--CTCAGT 334

  scaffold122|s     227477 AG-GCTCTGCAGGAAACCTGTAGACAACATGCAACAGAGAAGAAATTGTC 227525
                           i -      i  i vvi         vv  i v      iv v    i  
  scaffold230|s        335 GGTGCTCTGTAGAACCTCTGTAGACACAATACTACAGAGGCGCAATTATC 384

  scaffold122|s     227526 ATGTACATTACATGATCCATACATAGAGGATTGATTGGAATCAATCCTCA 227575
                                v          vv iv   -  vi      vivv      iv   
  scaffold230|s        385 ATGTAAATTACATGATAAACCCAT-GATAATTGATGATCATCAATTATCA 433

  scaffold122|s     227576 TTTGGTT--GTAGACTTTCAAGCTAATAA 227602
                              --  --     -   i     v    
  scaffold230|s        434 TTT--TTGAGTAGA-TTTTAAGCTCATAA 459

Matrix = 20p43g.matrix
Kimura (with divCpGMod) = 31.57
Transitions / transversions = 0.95 (21/22)
Gap_init rate = 0.05 (9 / 173), avg. gap size = 1.22 (11 / 9)


414 17.10 0.00 3.66 scaffold122|size482992 227601 227685 (252475) rnd-5_family-397#Unknown 200 281 (0) m_b1636s001i18 16850

  scaffold122|s     227601 AAAAATCACTTCAAAGCTACTGTTACTGTGTTGGCTTGCCCAATCCTAAT 227650
                                      iv  - --        vi   vi i i      i   v 
  rnd-5_family-        200 AAAAATCACTTTCAA-C--CTGTTACTTCGTTTACCTACCCAATTCTACT 246

  scaffold122|s     227651 TCATTCATTTCTACCAGGAAGCAGTGTAGGTCAAA 227685
                            v                  v   iv         
  rnd-5_family-        247 TAATTCATTTCTACCAGGAATCAGCTTAGGTCAAA 281

Matrix = 20p43g.matrix
Kimura (with divCpGMod) = 18.02
Transitions / transversions = 1.00 (7/7)
Gap_init rate = 0.04 (3 / 84), avg. gap size = 1.00 (3 / 3)


299 23.46 7.84 2.48 scaffold122|size482992 227994 228146 (252014) rnd-1_family-926#Unknown 289 449 (15) m_b1636s001i19 16851

  scaffold122|s     227994 AAATGTTCCATTTCTTAC-CGTTTTTGTTATCACAAAGGGTCAAGACA-A 228041
                                v     i  iv v-i         i  ?vi      --   i - 
  rnd-1_family-        289 AAATGATCCATCTCCAAGGTGTTTTTGTTGTCNGGAAGGGT--AGATATA 336

  scaffold122|s     228042 CCCAATATATGTTTTGGGGTCA---TTTTGCTACAAATGACAAAAAT--- 228085
                           v      vi    v -      ---       ?    i i       ---
  rnd-1_family-        337 GCCAATAAGTGTTGT-GGGTCAATTTTTTGCTNCAAACGGCAAAAATGCC 385

  scaffold122|s     228086 ----TTATCTAGGAAGAAACCTCAAAAACTGTCAATAAACATGATTTAAA 228131
                           ---- v? vi v  v  vvvii     v   ?       v   - v i  
  rnd-1_family-        386 CATATGNTACATGATGACTGTCCAAAACCTGNCAATAAAGATG-TGTGAA 434

  scaffold122|s     228132 AATCTTCCATAAGAA 228146
                            v  vvi   v    
  rnd-1_family-        435 ATTCAGTCATTAGAA 449

Matrix = 20p43g.matrix
Kimura (with divCpGMod) = 28.24
Transitions / transversions = 0.67 (14/21)
Gap_init rate = 0.06 (9 / 152), avg. gap size = 1.78 (16 / 9)


1302 22.58 9.05 1.23 scaffold122|size482992 228281 228733 (251427) rnd-1_family-542#Unknown 17 504 (3) m_b1636s001i20 16852

  scaffold122|s     228281 CATAAACTGTCTTATAAAAATTTAGAAAGTTCAGTCATTATGAGTACATC 228330
                                vv   ii v i v  vv  i   v          i  vv      
  rnd-1_family-         17 CATAATATGTTCTTTGACAAGGTAAAAACTTCAGTCATTGTGCCTACATC 66

  scaffold122|s     228331 AACAATGATCC--CTCTCCA--------------------------ATAT 228352
                             v  i     --  -    -------------------------- ?  
  rnd-1_family-         67 AAGAACGATCCAGCT-TCCATGTGCTTTTGTTGTCTAGAAGGGTATANAT 115

  scaffold122|s     228353 GGCCCAATATGTGTT-TGGGTGGTCATTT-TGCTCAAAATGGCAATAAAT 228400
                            i  vv   ii    - i  v   v    -    v    ii    v    
  rnd-1_family-        116 GACCATATACATGTTATAGGGGGTAATTTATGCTGAAAACAGCAAAAAAT 165

  scaffold122|s     228401 -ACTATTAGAAACCTCAA--ATGCTCCAAAAGCCACAGGAAAAAAGGCAC 228447
                           -   --  i     v   -- i    v  v i          v       
  rnd-1_family-        166 CACT--TAAAAACCACAACAACGCTCAAATAACCACAGGAAACAAGGCAC 213

  scaffold122|s     228448 AGAGAAATAGAATTGAGGATGCCAGTATATCTAGAAA-ACACTATTACTA 228496
                              vvv   iv   i v    i     v     v v -v  vv   i   
  rnd-1_family-        214 AGATCCATAACATTAATGATGTCAGTAAATCTACACATTCAAAATTGCTA 263

  scaffold122|s     228497 TAGGATACGTAAAACTAACAAAATTCTGTCATACCATAACCACAACCTCA 228546
                              i  ii  v i  i  ?    v   v     v       v  i viii
  rnd-1_family-        264 TAGAATGTGTTAGACCAANAAAAATCTTTCATAACATAACCCCAGCACTG 313

  scaffold122|s     228547 TGTTT-TAGTCAGTAACGAATCCA--CACAAGTGAAATTTTTTAAAATTC 228593
                                -        v  v i    --   v   i   v viv i   v  
  rnd-1_family-        314 TGTTTCTAGTCAGTCACTAGTCCAGTCACTAGTAAAAATACATGAAAATC 363

  scaffold122|s     228594 ACATCAGCTCAAAAATGATGACCTTCACAGTGGCAATTCTTGACAAAATT 228643
                             ivi v           v       vii    --   i ?  ii     
  rnd-1_family-        364 ACGGTATCTCAAAAATGAGGACCTTCCTGGTGG--ATTTTNGATGAAATT 411

  scaffold122|s     228644 TTATGTTCCACATGATAGAGTACATACATAATGGTTTGTAACCTCAAAAT 228693
                               i  iv      v i         v   v    iv    v       
  rnd-1_family-        412 TTATATTTGACATGAGAAAGTACATACCTAAAGGTTCCTAACATCAAAAT 461

  scaffold122|s     228694 AACATCTGAACGAAATTTTATTTTTC----AAATCTCATATTCC 228733
                                i  i v              i----         -    
  rnd-1_family-        462 AACATTTGGAAGAAATTTTATTTTTTGTAAAAATCTCAT-TTCC 504

Matrix = 20p43g.matrix
Kimura (with divCpGMod) = 26.32
Transitions / transversions = 0.84 (46/55)
Gap_init rate = 0.04 (16 / 452), avg. gap size = 2.94 (47 / 16)


12 23.47 0.00 0.00 scaffold122|size482992 229964 229998 (250162) (CTTTTC)n#Simple_repeat 1 35 (0) m_b1636s252i0 16853

  scaffold122|s     229964 CTTTGCCTTTTTGTGATCCATATCCTTTTCCTTTT 229998
                               v      iv vv   v v             
  (CTTTTC)n#Sim          1 CTTTTCCTTTTCCTTTTCCTTTTCCTTTTCCTTTT 35

Matrix = Unknown
Transitions / transversions = 0.17 (1/6)
Gap_init rate = 0.00 (0 / 34), avg. gap size = 0.0 (0 / 0)


839 22.83 7.48 3.41 scaffold122|size482992 230093 230346 (249814) rnd-5_family-1301#Unknown 38 301 (1) m_b1636s001i21 16854

  scaffold122|s     230093 ACTTTATATACTAAAGACCAGTGCCTCCTGATTGCCACAGATACTACACC 230142
                                     v    i v          i             i  i v  
  rnd-5_family-         38 ACTTTATATAGTAAAAAGCAGTGCCTCCCGATTGCCACAGATGCTGCTCC 87

  scaffold122|s     230143 ACATCAGTGT-CATGGAA--CAACAAGAGGTGCTAGATTCAAAATCAAGC 230189
                             i v  v i-i  vi  --    iv     i i v       vi v   
  rnd-5_family-         88 ACGTGAGGGCATATCAAAATCAACGTGAGGTACCACATTCAAACCCCAGC 137

  scaffold122|s     230190 AAAAGCAGGGGCATGATAAGAAAAG-------------AAGATTTTTT-- 230224
                            ------- v   v   iv      -------------  i  i    --
  rnd-5_family-        138 A-------GTGCAAGATGTGAAAAGTACCTNAGCANGCAAAATCTTTTGC 180

  scaffold122|s     230225 CATCATATATGATACTGACGATGTAT-TTATAAATTACAACTCAACATCC 230273
                             ? i  i  v        i i    -v    vi  i?v    iivv i 
  rnd-5_family-        181 CANCGTACATTATACTGACAACGTATAATATACGTTGNCACTCGGACTTC 230

  scaffold122|s     230274 TAGCTTTTTTCATCTCTAAGTTGGGTGGCATGGAAAATCTCAATTGTCAA 230323
                               -      i        - i vi i  i   i      vi      v
  rnd-5_family-        231 TAGC-TTTTTCGTCTCTAAG-TAGTCGACACGGAGAATCTCCGTTGTCAT 278

  scaffold122|s     230324 TATGGCTACAAATAGTAGCTCCC 230346
                            vi                i   
  rnd-5_family-        279 TTCGGCTACAAATAGTAGCCCCC 301

Matrix = 20p43g.matrix
Kimura (with divCpGMod) = 21.49
Transitions / transversions = 1.43 (33/23)
Gap_init rate = 0.06 (14 / 253), avg. gap size = 2.00 (28 / 14)


243 25.68 9.46 0.00 scaffold122|size482992 232189 232262 (247898) C genome_4_8562#DNA (453) 81 1 m_b1636s001i22 16855

  scaffold122|s     232189 ACCTACTCACATATTTCTTCTTTA------GTTTAAATGTGTTTGGATGT 232232
                                i     i v  v  i  i ------    i   ii  v  v i  
C genome_4_8562         81 ACCTATTCACACAATTATTTTTCAATTTCGGTTTGAATACGTATGTACGT 32

  scaffold122|s     232233 TACCTTCA-TGTTGATCTGTAAGGGTGGACC 232262
                             v v   -i  i  i i          i  
C genome_4_8562         31 TAACGTCAACGTCGACCCGTAAGGGTGGGCC 1

Matrix = 20p43g.matrix
Kimura (with divCpGMod) = 23.04
Transitions / transversions = 2.17 (13/6)
Gap_init rate = 0.03 (2 / 73), avg. gap size = 3.50 (7 / 2)


970 20.10 12.63 2.23 scaffold122|size482992 237626 237910 (242250) rnd-5_family-2850#Unknown 3 316 (30) m_b1636s001i23 16856

  scaffold122|s     237626 TTCCTCAGTGCTTAATCAACACCGAAGTTTAAGTAACTCAAATTCAATT- 237674
                                 - i i    v        i        i   vv     ii   -
  rnd-5_family-          3 TTCCTC-GCGTTTAAGCAACACCGGAGTTTAAGCAACAAAAATTTGATTG 51

  scaffold122|s     237675 ------------------CATG----ATGCCTCTT-------TTTGATGT 237695
                           ------------------    ---- i  v v  -------     i  
  rnd-5_family-         52 AAACATTGTACGCGTTCTCATGTCTGACGCGTGTTAGGCAAATTTGACGT 101

  scaffold122|s     237696 CACTGCATTAATGGCATTGAACAGAACTTTCCACCAAAGTGTGCAACAT- 237744
                              v   i  v v  v     v   v       v i --      v   -
  rnd-5_family-        102 CACAGCACTACTCGCCTTGAAAAGATCTTTCCAGCGA--TGTGCACCATG 149

  scaffold122|s     237745 -CACAGCTGTGATGAAAAACGACAAATCCCATATTTCAGCTCATA---TC 237790
                           -  i        i  i    i    -  v vi   i -  i   i---  
  rnd-5_family-        150 CCATAGCTGTGACGAGAAACAACAA-TCGCCCATTCC-GCCCATGCTTTC 197

  scaffold122|s     237791 ATCTGGTTAATTGT-GAGTGGAAACAGCAACTGAATGGAAATCATGCCAC 237839
                              vv         -   i     iii   i    v?   i  i-     
  rnd-5_family-        198 ATCGTGTTAATTGTTGAGCGGAAATGACAATTGAAANGAAGTCG-GCCAC 246

  scaffold122|s     237840 TGATCTGCATGCAATCTGTCTGACATATGCACATATGTTTGCCTGGATAC 237889
                           v ?  v i    i      ?   ii i i   i i?  vi          
  rnd-5_family-        247 AGNTCAGTATGCGATCTGTNTGATGTGTACACGTGNGTGCGCCTGGATAC 296

  scaffold122|s     237890 ACAGTTTGGTGTTTAAACAAC 237910
                           v            -       
  rnd-5_family-        297 CCAGTTTGGTGTT-AAACAAC 316

Matrix = 20p43g.matrix
Kimura (with divCpGMod) = 19.62
Transitions / transversions = 1.55 (34/22)
Gap_init rate = 0.05 (15 / 284), avg. gap size = 2.87 (43 / 15)


1828 13.73 3.10 2.05 scaffold122|size482992 238180 238469 (241691) genome_2_13625#DNA 1 293 (212) m_b1636s001i24 16857

  scaffold122|s     238180 CTTAGTTTCACATTCACATGTCCGCTATGTCCATATCCAAAAATTGTTGT 238229
                                 ------              ii    iii              v
  genome_2_1362          1 CTTAGT------TTCACATGTCCGCTGCGTCCGCGTCCAAAAATTGTTGA 44

  scaffold122|s     238230 AAAAGACACTGTCCAAGTCAT-GTCCTGGACAAATTCTGGA--------A 238270
                                    i     i v   -          vi i v   --------i
  genome_2_1362         45 AAAAGACACCGTCCAGGACATGGTCCTGGACACGTCCAGGACATGTCCTG 94

  scaffold122|s     238271 GATATCTTGTGTTTTTAGTGTTTTCAAACAAGGACACAGGACATTAAATT 238320
                             i    i                     i               v    
  genome_2_1362         95 GACATCTCGTGTTTTTAGTGTTTTCAAACGAGGACACAGGACATTCAATT 144

  scaffold122|s     238321 TTGGACATGACGGAAATGGCAGGACGTGAGAGGACATGGAGTGTTTACTT 238370
                             i    iiiv   v   i                               
  genome_2_1362        145 TTAGACACAGAGGACATGACAGGACGTGAGAGGACATGGAGTGTTTACTT 194

  scaffold122|s     238371 TGTTTAAGGCTCCTTTTTGGTACTTTCAGGTGAAGCATACCAAGAGCAGC 238420
                           ii       v         i              vi          ii i
  genome_2_1362        195 CATTTAAGGGTCCTTTTTGATACTTTCAGGTGAACTATACCAAGAGTGGT 244

  scaffold122|s     238421 GACTGCTGCGTGCATGTTACATTCATTTAAGTGCAATCCATAAAGCTTG 238469
                            i   i   i     i                           i     
  genome_2_1362        245 GGCTGTTGCATGCATATTACATTCATTTAAGTGCAATCCATAAGGCTTG 293

Matrix = 20p43g.matrix
Kimura (with divCpGMod) = 12.66
Transitions / transversions = 3.33 (30/9)
Gap_init rate = 0.03 (8 / 289), avg. gap size = 1.88 (15 / 8)


991 14.19 0.64 0.64 scaffold122|size482992 238470 238625 (241535) genome_2_13625#DNA 350 505 (0) m_b1636s001i25 16858

  scaffold122|s     238470 ATGAGAGTCAAAACTTCTGAGGACACGGGATGGACATTGGACTCAACACT 238519
                              v                         ii      v            
  genome_2_1362        350 ATGTGAGTCAAAACTTCTGAGGACACGGGGCGGACATGGGACTCAACACT 399

  scaffold122|s     238520 GATGTAGGTCCATGTGTTGACAAAAAA-ACATGTCCTAGAAAAATTGAGG 238568
                             ii  v    vi    iv        -v ii     i  i     i   
  genome_2_1362        400 GACATATGTCCTCGTGTCCACAAAAAACCCGCGTCCTGGAGAAATTAAGG 449

  scaffold122|s     238569 ATATAGGACACATCCAAGGACATGTCCAGGACACGTCCAAGGACATATGA 238618
                            i         i          i          i    -       i   
  genome_2_1362        450 ACATAGGACACGTCCAAGGACACGTCCAGGACATGTCC-AGGACATGTGA 498

  scaffold122|s     238619 AACTAAG 238625
                                  
  genome_2_1362        499 AACTAAG 505

Matrix = 20p43g.matrix
Kimura (with divCpGMod) = 11.66
Transitions / transversions = 2.67 (16/6)
Gap_init rate = 0.01 (2 / 155), avg. gap size = 1.00 (2 / 2)


458 16.25 0.00 0.00 scaffold122|size482992 244823 244902 (235258) genome_3_19411#DNA 3 82 (310) m_b1636s001i26 16859

  scaffold122|s     244823 GACGGCTAGAAACAATAGGAGCACTGGGTATCCTAGAGGTATCATGATAC 244872
                                   v v              iv                       
  genome_3_1941          3 GACGGCTATATACAATAGGAGCACTATGTATCCTAGAGGTATCATGATAC 52

  scaffold122|s     244873 CTAGCCGGACAGACGGCTCGTTCGGAAAAA 244902
                            i      v     i ivvi   vi     
  genome_3_1941         53 CCAGCCGGCCAGACAGTGGATTCCAAAAAA 82

Matrix = 20p43g.matrix
Kimura (with divCpGMod) = 18.37
Transitions / transversions = 0.86 (6/7)
Gap_init rate = 0.00 (0 / 79), avg. gap size = 0.0 (0 / 0)


26 28.12 0.00 0.00 scaffold122|size482992 245037 245113 (235047) (GCAAC)n#Simple_repeat 1 77 (0) m_b1636s252i1 16860

  scaffold122|s     245037 GCGACGCGAGGCAAGGTCACGCAACGCAACGCTCCGCAACACAACACGAC 245086
                             i    i v    v iv              vv      i    i i  
  (GCAAC)n#Simp          1 GCAACGCAACGCAACGCAACGCAACGCAACGCAACGCAACGCAACGCAAC 50

  scaffold122|s     245087 ACAACAGTACTCCACGCAACGCAAAGC 245113
                           i    ivv  v v           v  
  (GCAAC)n#Simp         51 GCAACGCAACGCAACGCAACGCAACGC 77

Matrix = Unknown
Transitions / transversions = 0.80 (8/10)
Gap_init rate = 0.00 (0 / 76), avg. gap size = 0.0 (0 / 0)


1857 22.15 2.40 4.74 scaffold122|size482992 245375 245957 (234203) C rnd-1_family-808#DNA/Sola (37) 783 214 m_b1636s001i27 16861

  scaffold122|s     245375 TCACTCC--TTATTTCTTACTCATCCTTGCAACGCTTTCCAACAGATGCA 245422
                                v -- i       i--- i  iv    vv  ?       ?? vi 
C rnd-1_family-        783 TCACTGCATTCATTTCTTG---ACCCCAGCAAATCTNTCCAACANNTCTA 737

  scaffold122|s     245423 ATGCCTTATCCTGGCCATCTCTCTTCACCCTAGCAGCTTGTAGATCTCCT 245472
                                       -----    -    iv i    v-  iv   --     
C rnd-1_family-        736 ATGCCTTATCCT-----TCTC-CTTCGACTTAGCC-CTCTTAG--CTCCT 696

  scaffold122|s     245473 TCCAAAATTGCGTATTGCTTCATCTCGCCAAGATCCTCTCTGAATTTTTT 245522
                           ---   vi v vi             vv   v              i  ?
C rnd-1_family-        695 ---AAATCTCCCCATTGCTTCATCTCCACAATATCCTCTCTGAATTCTTN 649

  scaffold122|s     245523 CCTCATCCCCTTTTCTGTTTTAACTTTTTTGAGTACCTCCTCATCAGGCT 245572
                                       i   ? i     i     i vv  viii        ii
C rnd-1_family-        648 CCTCATCCCCTTCTCTNTCTTAACCTTTTTAATAACACTTTCATCAGGTC 599

  scaffold122|s     245573 CCTTGTAAATTGGGTCAGACTGCGCTTCAATTGAAATCATCTGCCTGTAC 245622
                           i vii  ? i        ?         vviv v  i     v      i
C rnd-1_family-        598 TCGCATANACTGGGTCAGNCTGCGCTTCCTCAGTAACCATCTTCCTGTAT 549

  scaffold122|s     245623 TTGGAAAACAATTCGTACTGTTTGTAAGGATTAATTCCTTTGGATGAGAT 245672
                             i ??v   ?      i        v  i           - v  v   
C rnd-1_family-        548 TTAGNNCACANTTCGTATTGTTTGTATGGGTTAATTCCTTT-GCTGTGAT 500

  scaffold122|s     245673 AGGTTCTTTTGGGTGATCTC--TCATGATTTGTGGGC-GTGCAGCAAGTG 245719
                           v     iv --  vv     --      i      v -  - i?   iv 
C rnd-1_family-        499 TGGTTCCAT--GGACATCTCCTTCATGACTTGTGGCCTGT-CGNCAAAAG 453

  scaffold122|s     245720 CCTCCATTATGTCGACATATTCATTTCTGTGTGGGTAATTTGTTTTCATG 245769
                            vv  ?ii i   i ivi i     ii viv   vi i    -      ?
C rnd-1_family-        452 CAGCCNCCACGTCAATCCACTCATTCTTTCTTGGCCAGTTTG-TTTCATN 404

  scaffold122|s     245770 ATATTCATACAAACTGGAGCGTCATCTGGCAACAAACTCTGTCTGAATTC 245819
                            i   ?  v vv  i  ?? i  v   ?v   ii?i     ? ?   i  
C rnd-1_family-        403 ACATTNATCCTCACCGGNNCATCCTCTNCCAATGNGCTCTGNCNGAACTC 354

  scaffold122|s     245820 CACGAATACTTTGTT-------ATAATGTACCATGGAACTAGCACACCTA 245862
                                          -------    -  ----   i vv  --  v ?i
C rnd-1_family-        353 CACGAATACTTTGTTTTGTTCAATAA-GT----TGGGAGGAG--CAACNG 311

  scaffold122|s     245863 AAAATGTGATTTTGTAGAATCATCCTCTGGTAGTCTTTGTAGAATAAACC 245912
                             i i   i      i i     i     i     i         vi   
C rnd-1_family-        310 AAGACGTGGTTTTGTGGGATCATTCTCTGATAGTCCTTGTAGAATTGACC 261

  scaffold122|s     245913 TAAGTACTT--CCCAATTCTCAAAATCAGTTGTTTCTGTTTCAGTAT 245957
                           i   v   ?--    ?   iv   i    v? v      i iii   
C rnd-1_family-        260 CAAGAACTNCCCCCANTTCCAAAAGTCAGANGGTTCTGTCTTGATAT 214

Matrix = 20p43g.matrix
Kimura (with divCpGMod) = 26.80
Transitions / transversions = 1.37 (71/52)
Gap_init rate = 0.05 (32 / 582), avg. gap size = 1.28 (41 / 32)


1318 20.48 3.48 2.11 scaffold122|size482992 246033 246406 (233754) C rnd-1_family-655#DNA/Sola (838) 1793 1415 m_b1636s001i28 16862

  scaffold122|s     246033 CGCTTCAATCGGTTGAAGTACCTATCACATGCATTCTTTGTATGTCCAAC 246082
                            ?     i i i     ?vv? v               ?  i  i  ?  
C rnd-1_family-       1793 CNCTTCAGTTGATTGAANATNCGATCACATGCATTCTTNGTGTGCCCNAC 1744

  scaffold122|s     246083 AACCAGAAAATGGAACACAACCTCTTCAAAATATCCTAGCTTGACCAAGA 246132
                           ?  ?  i  i?v   iv ?           i  ?  i -i iv      ?
C rnd-1_family-       1743 NACNAGGAAGNCGAATTCNACCTCTTCAAAGTANCCCA-TTCCACCAAGN 1695

  scaffold122|s     246133 AAGGAACCAACTTA-AGGACAGTATTGTTTTTGTTCTGGCCAGTGCAATT 246181
                            v     -  iiv -  ?                 i  ?    i      
C rnd-1_family-       1694 ATGGAAC-AATCAATAGNACAGTATTGTTTTTGTTTTGNCCAGCGCAATT 1646

  scaffold122|s     246182 GTCAAATACTATTGTCAGCTTCTTCCCTCGTTCATCTTCA-TGGATGA-- 246228
                              i  v v?    v       ii?  i?vi  ii     - vi  i --
C rnd-1_family-       1645 GTCGAAAAANATTGACAGCTTCCCNCCCNTCTCGCCTTCAGTCAATAACC 1596

  scaffold122|s     246229 -TGTTTGCCAAGTGAGTGTTTTTACAATGAGCGATGCAACGTTGTCGGCT 246277
                           -i ?  vi -- i-  ?  i  i  i  ?  ?  ?          ii  ?
C rnd-1_family-       1595 CCGNTTCTC--GC-AGNGTCTTCACGATNAGNGANGCAACGTTGTTAGCN 1549

  scaffold122|s     246278 CCTTTCTTCCCAACGCC-TCATGGTATACATGACAATGCATGTGAACACC 246326
                                         ?  -     i  v     ivv          v -  
C rnd-1_family-       1548 CCTTTCTTCCCAACNCCTTCATGATAGACATGGGCATGCATGTGATC-CC 1500

  scaffold122|s     246327 TAC-----AGTGCCGTCTACTTTGGCATGGCCATGATTGACAATGCCAAG 246371
                           i  ----- i    v viv v i      vv  vv  i?  v  v    i
C rnd-1_family-       1499 CACTCANGAATGCCTTGCTCGTCGGCATGTGCAGCATCNACCATTCCAAA 1450

  scaffold122|s     246372 GTTGT--TCACTGTCAACGGAGAAAAATAGTAGGTCT 246406
                           i?   --v      --    ? vi  i     v  ? 
C rnd-1_family-       1449 ANTGTAAACACTGT--ACGGNGTGAAGTAGTATGTNT 1415

Matrix = 20p43g.matrix
Kimura (with divCpGMod) = 24.27
Transitions / transversions = 1.42 (44/31)
Gap_init rate = 0.04 (15 / 373), avg. gap size = 1.40 (21 / 15)


55112 0.02 0.00 0.00 scaffold122|size482992 246406 252303 (227857) scaffold122|size482992_(dbseq-nr_654)_[248621,254518]#LTR/Gypsy 1 5898 (0) m_b1636s001i29 16863

  scaffold122|s     246406 TGACATAGGCCAATTATCTACCCTACAGCAGTACTCTAGGGTCAACTGAA 246455
                                                                             
  scaffold122|s          1 TGACATAGGCCAATTATCTACCCTACAGCAGTACTCTAGGGTCAACTGAA 50

  scaffold122|s     246456 AGATACCCTTAATTTCTCAGGAGATGAGGGATATCTCCCAATAATGGCAA 246505
                                                                             
  scaffold122|s         51 AGATACCCTTAATTTCTCAGGAGATGAGGGATATCTCCCAATAATGGCAA 100

  scaffold122|s     246506 GAACCAGCAAATAGCAAGAATAGGTTCACTACCCAGAAATACCATTTGGG 246555
                                                                             
  scaffold122|s        101 GAACCAGCAAATAGCAAGAATAGGTTCACTACCCAGAAATACCATTTGGG 150

  scaffold122|s     246556 AATAATGCTTTATGTCATCAACTAATGACATAAAGACATACCATATCTGT 246605
                                                                             
  scaffold122|s        151 AATAATGCTTTATGTCATCAACTAATGACATAAAGACATACCATATCTGT 200

  scaffold122|s     246606 GTAGGATCCTACACAGTTTCATTTTGTGCAATGAAGCATATTTGCTTCAT 246655
                                                                             
  scaffold122|s        201 GTAGGATCCTACACAGTTTCATTTTGTGCAATGAAGCATATTTGCTTCAT 250

  scaffold122|s     246656 TGCTGCTTGTTACTAGCAGACAACTTAACTCATAAAAATCAGTCTACAAC 246705
                                                                             
  scaffold122|s        251 TGCTGCTTGTTACTAGCAGACAACTTAACTCATAAAAATCAGTCTACAAC 300

  scaffold122|s     246706 AACGTATCTACCGTTTACTACATAATATAAAAATTACATCAAAACGGCTT 246755
                                                                             
  scaffold122|s        301 AACGTATCTACCGTTTACTACATAATATAAAAATTACATCAAAACGGCTT 350

  scaffold122|s     246756 AGGTCACTATCAATTGATAGCCTTCGCGCAACCAGATCGGATCGTCTGTC 246805
                                                                             
  scaffold122|s        351 AGGTCACTATCAATTGATAGCCTTCGCGCAACCAGATCGGATCGTCTGTC 400

  scaffold122|s     246806 CGCCGCTCCACCATCCATCATCCATCAGCTGTTGTTGGTGGTTGACCATG 246855
                                                                             
  scaffold122|s        401 CGCCGCTCCACCATCCATCATCCATCAGCTGTTGTTGGTGGTTGACCATG 450

  scaffold122|s     246856 GTAGGTTCGTCTGTCCGTCGTCCATTGTTGCTCGAAGCCGTCCAATACAC 246905
                                                                             
  scaffold122|s        451 GTAGGTTCGTCTGTCCGTCGTCCATTGTTGCTCGAAGCCGTCCAATACAC 500

  scaffold122|s     246906 TTGGTGTGTTACACGTGGCGCAACTTGTGCTGCCTGACCCCAAGAGTAGC 246955
                                                                             
  scaffold122|s        501 TTGGTGTGTTACACGTGGCGCAACTTGTGCTGCCTGACCCCAAGAGTAGC 550

  scaffold122|s     246956 AATATTGCCACAGCTGAGCCCCGAGTCACGTACTCAGCCAGTTGAAGTGA 247005
                                                                             
  scaffold122|s        551 AATATTGCCACAGCTGAGCCCCGAGTCACGTACTCAGCCAGTTGAAGTGA 600

  scaffold122|s     247006 GTTTACTCACAGGCCGGCACGTGTTTTTTAAACACGTAGCCAAGAACAAT 247055
                                                                             
  scaffold122|s        601 GTTTACTCACAGGCCGGCACGTGTTTTTTAAACACGTAGCCAAGAACAAT 650

  scaffold122|s     247056 TGCCCTGAATGTCAGTGAGGACTAGATCCCACTTGACACGGGTATACTCC 247105
                                                                             
  scaffold122|s        651 TGCCCTGAATGTCAGTGAGGACTAGATCCCACTTGACACGGGTATACTCC 700

  scaffold122|s     247106 GCTTTGTTAGCAGAGTGCGCATGTAGCACTAAGTGCACTTGCCGTAAAAA 247155
                                                                             
  scaffold122|s        701 GCTTTGTTAGCAGAGTGCGCATGTAGCACTAAGTGCACTTGCCGTAAAAA 750

  scaffold122|s     247156 AGACCACTTGTGACGTATCATACGCACTTGTGGCACGAATGCTTACGTGC 247205
                                                                             
  scaffold122|s        751 AGACCACTTGTGACGTATCATACGCACTTGTGGCACGAATGCTTACGTGC 800

  scaffold122|s     247206 CTATTAGGTAGTAGCAGCCCCTCATTAAAAATGAGGAGGCAATAAACATA 247255
                                                                             
  scaffold122|s        801 CTATTAGGTAGTAGCAGCCCCTCATTAAAAATGAGGAGGCAATAAACATA 850

  scaffold122|s     247256 AATGCCTCGGTTTATTTTTTTTCCGAAAGAGCAATATGTGTGTAGTCTAT 247305
                                                                             
  scaffold122|s        851 AATGCCTCGGTTTATTTTTTTTCCGAAAGAGCAATATGTGTGTAGTCTAT 900

  scaffold122|s     247306 TTTAGACCTAAAAACACGATTAGACTTAAAATTAGTCCGTACCCGTGATC 247355
                                                                             
  scaffold122|s        901 TTTAGACCTAAAAACACGATTAGACTTAAAATTAGTCCGTACCCGTGATC 950

  scaffold122|s     247356 ACATGCAGATGCAGTGACACCACGGAGTACTAAGTACTTATAGCCTTAGG 247405
                                                                             
  scaffold122|s        951 ACATGCAGATGCAGTGACACCACGGAGTACTAAGTACTTATAGCCTTAGG 1000

  scaffold122|s     247406 GCAGTACAAAAAAAAATCTTCTAGGGCATAAAATGACCCTATGAAGAATC 247455
                                                                             
  scaffold122|s       1001 GCAGTACAAAAAAAAATCTTCTAGGGCATAAAATGACCCTATGAAGAATC 1050

  scaffold122|s     247456 GTATGGCCTCTAAGGCCTAAAAGCTTGCTCGTGACCCCGAGAGGTTTCGG 247505
                                                                             
  scaffold122|s       1051 GTATGGCCTCTAAGGCCTAAAAGCTTGCTCGTGACCCCGAGAGGTTTCGG 1100

  scaffold122|s     247506 TCACTTGAAAGACTCGCGATTCCCCTGGAAGTTCGCGGTTCTCAGGTTTC 247555
                                                                             
  scaffold122|s       1101 TCACTTGAAAGACTCGCGATTCCCCTGGAAGTTCGCGGTTCTCAGGTTTC 1150

  scaffold122|s     247556 CAATGTGTAAGACACATCCTCAAGGGAAAATGAGCCCGCGCAGGACGTAG 247605
                                                                             
  scaffold122|s       1151 CAATGTGTAAGACACATCCTCAAGGGAAAATGAGCCCGCGCAGGACGTAG 1200

  scaffold122|s     247606 TCCCACGATCGTGGATCAGCCCCATTCACATGGGAGCGCGTCACGGCACA 247655
                                                                             
  scaffold122|s       1201 TCCCACGATCGTGGATCAGCCCCATTCACATGGGAGCGCGTCACGGCACA 1250

  scaffold122|s     247656 GCCCATTTCACAAAACGTATCGCGACACAGCCCTCGCGATCACGATCTGA 247705
                                                                             
  scaffold122|s       1251 GCCCATTTCACAAAACGTATCGCGACACAGCCCTCGCGATCACGATCTGA 1300

  scaffold122|s     247706 AAAAACGACCACATATCATGTGTCCTAGACTCGCTGGGCTCAGCCCATGT 247755
                                                                             
  scaffold122|s       1301 AAAAACGACCACATATCATGTGTCCTAGACTCGCTGGGCTCAGCCCATGT 1350

  scaffold122|s     247756 GCGCGATGGACCAGCCTAGGAGAGAACATTGTTCTACTCCTCACATGGGC 247805
                                                                             
  scaffold122|s       1351 GCGCGATGGACCAGCCTAGGAGAGAACATTGTTCTACTCCTCACATGGGC 1400

  scaffold122|s     247806 ATAGGAGCGCAATATATTGCCGCATCCCGGTCAGACGTCAGAGTGACGCG 247855
                                                                             
  scaffold122|s       1401 ATAGGAGCGCAATATATTGCCGCATCCCGGTCAGACGTCAGAGTGACGCG 1450

  scaffold122|s     247856 GAGTATTGTCTCCAAGTCCCAGCACGCATGGGGGCGCAAGAAGGACCCAT 247905
                                                                             
  scaffold122|s       1451 GAGTATTGTCTCCAAGTCCCAGCACGCATGGGGGCGCAAGAAGGACCCAT 1500

  scaffold122|s     247906 AAAACGACTACGTGTCGTGCCCCAGAAACACTCTGAGCAAAATTCTCGCG 247955
                                                                             
  scaffold122|s       1501 AAAACGACTACGTGTCGTGCCCCAGAAACACTCTGAGCAAAATTCTCGCG 1550

  scaffold122|s     247956 AAATCCCGATTTGCGCAAGAATGCTGCTGACTTTTTGCGGTTTTTGTCAG 248005
                                                                             
  scaffold122|s       1551 AAATCCCGATTTGCGCAAGAATGCTGCTGACTTTTTGCGGTTTTTGTCAG 1600

  scaffold122|s     248006 GAAAACACGCAACTTGTTGATTTCTTTCTGAAATCCAAGCAAAAAAGTGA 248055
                                                                             
  scaffold122|s       1601 GAAAACACGCAACTTGTTGATTTCTTTCTGAAATCCAAGCAAAAAAGTGA 1650

  scaffold122|s     248056 GAAAAGTCCACAAAAGTGAGAATTCTTCTCATGTGGTATCCCTTTCATGC 248105
                                                                             
  scaffold122|s       1651 GAAAAGTCCACAAAAGTGAGAATTCTTCTCATGTGGTATCCCTTTCATGC 1700

  scaffold122|s     248106 ATATAAGCTACCGAGCTTGGCAAAAAAGGAAAGAAAGCTAGTTGGCTTAT 248155
                                                                             
  scaffold122|s       1701 ATATAAGCTACCGAGCTTGGCAAAAAAGGAAAGAAAGCTAGTTGGCTTAT 1750

  scaffold122|s     248156 GAATAGCCAACTGCACAACCTCTGGTCCGAGGAAAATAGAATTTAGAGCC 248205
                                                                             
  scaffold122|s       1751 GAATAGCCAACTGCACAACCTCTGGTCCGAGGAAAATAGAATTTAGAGCC 1800

  scaffold122|s     248206 CGAAAATATAAATTCGAATTATTTAATTTTAAATTAAAGAGCTCGTTAGA 248255
                                                                             
  scaffold122|s       1801 CGAAAATATAAATTCGAATTATTTAATTTTAAATTAAAGAGCTCGTTAGA 1850

  scaffold122|s     248256 GAAAAATCTTGATCAAAATTCTACTGTCACGTTAAAATAACCTGATATTC 248305
                                                                             
  scaffold122|s       1851 GAAAAATCTTGATCAAAATTCTACTGTCACGTTAAAATAACCTGATATTC 1900

  scaffold122|s     248306 AAATACCTTGCTACATGTAAAAATAAAACAAAAATGCCAAGAAATCTTCT 248355
                                                                             
  scaffold122|s       1901 AAATACCTTGCTACATGTAAAAATAAAACAAAAATGCCAAGAAATCTTCT 1950

  scaffold122|s     248356 GGCATCATGAATTGTTTTCTCAAGAAGATGAACTCTTCTCCCACGTAGAG 248405
                                                                             
  scaffold122|s       1951 GGCATCATGAATTGTTTTCTCAAGAAGATGAACTCTTCTCCCACGTAGAG 2000

  scaffold122|s     248406 AAATGTACACATGTGCCATGCTGCACTATTAACAAGCAAAGGTAACAAAA 248455
                                                                             
  scaffold122|s       2001 AAATGTACACATGTGCCATGCTGCACTATTAACAAGCAAAGGTAACAAAA 2050

  scaffold122|s     248456 AAGCAACTGGAAATCAAACCATGTTGGGTTTCGAACCCCTGACACGGTGT 248505
                                                                             
  scaffold122|s       2051 AAGCAACTGGAAATCAAACCATGTTGGGTTTCGAACCCCTGACACGGTGT 2100

  scaffold122|s     248506 TGCTACAGTAACAGTGAAAGCAAGAAGGACGTAGTTCCAAGCTTCCCCCC 248555
                                                                             
  scaffold122|s       2101 TGCTACAGTAACAGTGAAAGCAAGAAGGACGTAGTTCCAAGCTTCCCCCC 2150

  scaffold122|s     248556 ATGTTCCAAAATTAGGAACATCCATATGTTTTCCTTACCCAGCTAGGCAG 248605
                                                                             
  scaffold122|s       2151 ATGTTCCAAAATTAGGAACATCCATATGTTTTCCTTACCCAGCTAGGCAG 2200

  scaffold122|s     248606 GTGTCAAACTCTTGGCGCACGCAGGATGGGTTCTTCCTACTCAAAAGGAA 248655
                                                                             
  scaffold122|s       2201 GTGTCAAACTCTTGGCGCACGCAGGATGGGTTCTTCCTACTCAAAAGGAA 2250

  scaffold122|s     248656 GGGCAAAGTCACACTATGTTTTTATTGCACAAGCAGTAAATTCCTGTCAA 248705
                                         v                                   
  scaffold122|s       2251 GGGCAAAGTCACACGATGTTTTTATTGCACAAGCAGTAAATTCCTGTCAA 2300

  scaffold122|s     248706 AACACACTTTTCTGAGTACATGTTACCCAGAGTGACTAAGCCAGCATATG 248755
                                                                             
  scaffold122|s       2301 AACACACTTTTCTGAGTACATGTTACCCAGAGTGACTAAGCCAGCATATG 2350

  scaffold122|s     248756 ACCTCAGTCTTTGACAAATGCAAGAACTGAGTTTGAATTGTTCTAGATTT 248805
                                                                             
  scaffold122|s       2351 ACCTCAGTCTTTGACAAATGCAAGAACTGAGTTTGAATTGTTCTAGATTT 2400

  scaffold122|s     248806 TCGAACAAATAACAACATAAAATATGTTAAGATCAATTTTACCTTGCCAG 248855
                                                                             
  scaffold122|s       2401 TCGAACAAATAACAACATAAAATATGTTAAGATCAATTTTACCTTGCCAG 2450

  scaffold122|s     248856 TGATAATTGATGCAAAGTCTGCAAAAATCTGTGAACCAGAGTTGAAACAA 248905
                                                                             
  scaffold122|s       2451 TGATAATTGATGCAAAGTCTGCAAAAATCTGTGAACCAGAGTTGAAACAA 2500

  scaffold122|s     248906 AACCTGGACACAACATACCATGCACATAGCTAACCACTTAAGTGCAGGAC 248955
                                                                             
  scaffold122|s       2501 AACCTGGACACAACATACCATGCACATAGCTAACCACTTAAGTGCAGGAC 2550

  scaffold122|s     248956 TCTTCTTGAGCAAAAATACTCATGATCACAGAGCTAACCACTCCTGTGAA 249005
                                                                             
  scaffold122|s       2551 TCTTCTTGAGCAAAAATACTCATGATCACAGAGCTAACCACTCCTGTGAA 2600

  scaffold122|s     249006 AAACTCCTCTGGGGGTTGAGTAAAATAGCAGACCTTCCAAGCTGTGTCAA 249055
                                                                             
  scaffold122|s       2601 AAACTCCTCTGGGGGTTGAGTAAAATAGCAGACCTTCCAAGCTGTGTCAA 2650

  scaffold122|s     249056 AATAAAAGAAAAAGACACACACTTACACTACAAACTCAATTTCATACACG 249105
                                                                             
  scaffold122|s       2651 AATAAAAGAAAAAGACACACACTTACACTACAAACTCAATTTCATACACG 2700

  scaffold122|s     249106 TTACTGAGGTTTCTCATGACAAGAGAAACTGTTTGATGAAGTTCAGTGTG 249155
                                                                             
  scaffold122|s       2701 TTACTGAGGTTTCTCATGACAAGAGAAACTGTTTGATGAAGTTCAGTGTG 2750

  scaffold122|s     249156 TTGGAAGAACGTGCCTGTTTACCTCTATTTTTCGAACGAGGTAGGTTTAC 249205
                                                                             
  scaffold122|s       2751 TTGGAAGAACGTGCCTGTTTACCTCTATTTTTCGAACGAGGTAGGTTTAC 2800

  scaffold122|s     249206 AGCCTATAAAGACAGAGCACAACCAGTCCAAAAGTCAAGTAAAAACAACG 249255
                                                                             
  scaffold122|s       2801 AGCCTATAAAGACAGAGCACAACCAGTCCAAAAGTCAAGTAAAAACAACG 2850

  scaffold122|s     249256 AGGACAATTTACCTTGGCGACTGGAGGGTTTCATTGACAGCCGTCGTCAG 249305
                                                                             
  scaffold122|s       2851 AGGACAATTTACCTTGGCGACTGGAGGGTTTCATTGACAGCCGTCGTCAG 2900

  scaffold122|s     249306 AACTGGCTGTACAACAACAGAACACCCAAACAAACATAAATTACTGTAAA 249355
                                                                             
  scaffold122|s       2901 AACTGGCTGTACAACAACAGAACACCCAAACAAACATAAATTACTGTAAA 2950

  scaffold122|s     249356 TCAAAAAGTGATTCTTAAAATAAGATATGGACAAAAAGTTAGCAAAACTG 249405
                                                                             
  scaffold122|s       2951 TCAAAAAGTGATTCTTAAAATAAGATATGGACAAAAAGTTAGCAAAACTG 3000

  scaffold122|s     249406 TCTAAACTCAAAAGAATCCTTACAGTACTGTAGATGTTGCTATGTTCAAC 249455
                                                                             
  scaffold122|s       3001 TCTAAACTCAAAAGAATCCTTACAGTACTGTAGATGTTGCTATGTTCAAC 3050

  scaffold122|s     249456 TCTGCAAACACCATAAGACTTCATGAAAAGTCAACAAATCATAGACTAGA 249505
                                                                             
  scaffold122|s       3051 TCTGCAAACACCATAAGACTTCATGAAAAGTCAACAAATCATAGACTAGA 3100

  scaffold122|s     249506 TACTGACGCATCTGGAACCCGTTCATGCCTAGAAACACTGAAGAAGGTTA 249555
                                                                             
  scaffold122|s       3101 TACTGACGCATCTGGAACCCGTTCATGCCTAGAAACACTGAAGAAGGTTA 3150

  scaffold122|s     249556 TACCTACTCAGAGCTAGCAATAACAATCATGGGTTTTCCATGTGCCTCAC 249605
                                                                             
  scaffold122|s       3151 TACCTACTCAGAGCTAGCAATAACAATCATGGGTTTTCCATGTGCCTCAC 3200

  scaffold122|s     249606 AAGCACATTCAATGGAGTCAATGATGGCCATACTGTTCTCAATAGAACTC 249655
                                                                             
  scaffold122|s       3201 AAGCACATTCAATGGAGTCAATGATGGCCATACTGTTCTCAATAGAACTC 3250

  scaffold122|s     249656 ATTTGGAGTAATATGATATTCTCCAAAGGCTAGCTTGAGAGACCACCTTA 249705
                                                                             
  scaffold122|s       3251 ATTTGGAGTAATATGATATTCTCCAAAGGCTAGCTTGAGAGACCACCTTA 3300

  scaffold122|s     249706 AACAAGGTTAGGATGGACTTACCAAGCAGCGAGTAAAGGTTTGCATGACA 249755
                                                                             
  scaffold122|s       3301 AACAAGGTTAGGATGGACTTACCAAGCAGCGAGTAAAGGTTTGCATGACA 3350

  scaffold122|s     249756 AACCAATACACAACATCTCTGCACAAAGACAACAAGGGCTTAATAACAGA 249805
                                                                             
  scaffold122|s       3351 AACCAATACACAACATCTCTGCACAAAGACAACAAGGGCTTAATAACAGA 3400

  scaffold122|s     249806 CCCAAAGTCTTCGCATGGCAAAAGCACCATGCTTACAAGCAGATAGAAAC 249855
                                                                             
  scaffold122|s       3401 CCCAAAGTCTTCGCATGGCAAAAGCACCATGCTTACAAGCAGATAGAAAC 3450

  scaffold122|s     249856 TCGCTGAAACATTCGCCCATACAGGGAACTCACATGCTACTGGGTGGTCC 249905
                                                                             
  scaffold122|s       3451 TCGCTGAAACATTCGCCCATACAGGGAACTCACATGCTACTGGGTGGTCC 3500

  scaffold122|s     249906 AGTACAAGGGAGAACCTTGGGTAAGACAATATGATTGTCTCACCTCACTC 249955
                                                                             
  scaffold122|s       3501 AGTACAAGGGAGAACCTTGGGTAAGACAATATGATTGTCTCACCTCACTC 3550

  scaffold122|s     249956 ACAACTGGAATTGTAGAGGAGGAGGTACACTGTACACAAAAAAGAGACAC 250005
                                                                             
  scaffold122|s       3551 ACAACTGGAATTGTAGAGGAGGAGGTACACTGTACACAAAAAAGAGACAC 3600

  scaffold122|s     250006 ATTAATGTTAGACATTTGTTACCACAACAAGTCTAGAGCAACACCAACTC 250055
                                                                             
  scaffold122|s       3601 ATTAATGTTAGACATTTGTTACCACAACAAGTCTAGAGCAACACCAACTC 3650

  scaffold122|s     250056 AGGTTGGGTATGCTCGCATTCTAGTACAGCTTGCTGAACTTAGAGTGCAT 250105
                                                                             
  scaffold122|s       3651 AGGTTGGGTATGCTCGCATTCTAGTACAGCTTGCTGAACTTAGAGTGCAT 3700

  scaffold122|s     250106 ATAATACACAGAATAAGAGAAAATGAATCCTTGACCATGATTAACATCAT 250155
                                                                             
  scaffold122|s       3701 ATAATACACAGAATAAGAGAAAATGAATCCTTGACCATGATTAACATCAT 3750

  scaffold122|s     250156 TGGATTCAACGACTGTGTCTTACTAGATTATGGTCTCACTGAGACTCAAT 250205
                                                                             
  scaffold122|s       3751 TGGATTCAACGACTGTGTCTTACTAGATTATGGTCTCACTGAGACTCAAT 3800

  scaffold122|s     250206 GACTAGTACTTGATTCTCTTGTGAGAACTTCTGATGGTTTACCTTCAGAA 250255
                                                                             
  scaffold122|s       3801 GACTAGTACTTGATTCTCTTGTGAGAACTTCTGATGGTTTACCTTCAGAA 3850

  scaffold122|s     250256 TTATCCATGGAGAACACATATGGTGTCCATAAGGAAGGACTCTTAGAGTC 250305
                                                                             
  scaffold122|s       3851 TTATCCATGGAGAACACATATGGTGTCCATAAGGAAGGACTCTTAGAGTC 3900

  scaffold122|s     250306 ACCGAAACACGTGGGTCTTTTTGCTAAAGACAACGGGATGACCATAGGTA 250355
                                                                             
  scaffold122|s       3901 ACCGAAACACGTGGGTCTTTTTGCTAAAGACAACGGGATGACCATAGGTA 3950

  scaffold122|s     250356 GTGCACATATGTGTTGCACAACAAACCATAAAATAAGCCTCATAATCACA 250405
                                                                             
  scaffold122|s       3951 GTGCACATATGTGTTGCACAACAAACCATAAAATAAGCCTCATAATCACA 4000

  scaffold122|s     250406 TGAGCACACGAACAAAAACGATCCACAACCTCTGTTCTTGTAAAACCACA 250455
                                                                             
  scaffold122|s       4001 TGAGCACACGAACAAAAACGATCCACAACCTCTGTTCTTGTAAAACCACA 4050

  scaffold122|s     250456 GCATATAGAATTGTGAGTATCCCTAGTTAAACAGGAATCACATCTCACAC 250505
                                                                             
  scaffold122|s       4051 GCATATAGAATTGTGAGTATCCCTAGTTAAACAGGAATCACATCTCACAC 4100

  scaffold122|s     250506 ACAGGATAAGTCAAACATGAACATCTCTATTGAGAGACATGTAGCATCTT 250555
                                                                             
  scaffold122|s       4101 ACAGGATAAGTCAAACATGAACATCTCTATTGAGAGACATGTAGCATCTT 4150

  scaffold122|s     250556 GTTGGCATGCAATGCAAAACAAATGCAACACAGGCAGCTATACACAGAAA 250605
                                                                             
  scaffold122|s       4151 GTTGGCATGCAATGCAAAACAAATGCAACACAGGCAGCTATACACAGAAA 4200

  scaffold122|s     250606 TGTAGTATTGCTTCACTAGCTTAGACAAATCCAAAGAGAAACACAACTAT 250655
                                                                             
  scaffold122|s       4201 TGTAGTATTGCTTCACTAGCTTAGACAAATCCAAAGAGAAACACAACTAT 4250

  scaffold122|s     250656 TACGTTGTCAACATATCATGGAAAGTTCACTTCTCCATGATGCTCGCTGT 250705
                                                                             
  scaffold122|s       4251 TACGTTGTCAACATATCATGGAAAGTTCACTTCTCCATGATGCTCGCTGT 4300

  scaffold122|s     250706 GAAGTCACAATATGGTTCCCTAAACCATAAGATTATAGTCAACAACTGTC 250755
                                                                             
  scaffold122|s       4301 GAAGTCACAATATGGTTCCCTAAACCATAAGATTATAGTCAACAACTGTC 4350

  scaffold122|s     250756 TTTCAAAATATAAAATAGGTACGCACATGCACATTTAGTTATGTTGCAAT 250805
                                                                             
  scaffold122|s       4351 TTTCAAAATATAAAATAGGTACGCACATGCACATTTAGTTATGTTGCAAT 4400

  scaffold122|s     250806 GTCATTACCACCAACAAAAGAGTTATACAGGTACAGACCTCCCCTGAGGA 250855
                                                                             
  scaffold122|s       4401 GTCATTACCACCAACAAAAGAGTTATACAGGTACAGACCTCCCCTGAGGA 4450

  scaffold122|s     250856 TCCCTGCTACAAAATACAAAAGGATATCATACACACTGAATCCGTACTCT 250905
                                                                             
  scaffold122|s       4451 TCCCTGCTACAAAATACAAAAGGATATCATACACACTGAATCCGTACTCT 4500

  scaffold122|s     250906 TAATGGTACAAAAAGACATAGACGTTGACACTTGGACCTTCCAATGATTA 250955
                                                                             
  scaffold122|s       4501 TAATGGTACAAAAAGACATAGACGTTGACACTTGGACCTTCCAATGATTA 4550

  scaffold122|s     250956 TAGTCAATACATTATGTATGACTTAACATTGTTCACTTGCCGATAGCTGA 251005
                                                                             
  scaffold122|s       4551 TAGTCAATACATTATGTATGACTTAACATTGTTCACTTGCCGATAGCTGA 4600

  scaffold122|s     251006 CCCTTTGGGCAACTATTCCCATGGATACATAGGGGTGACAGAGCAAATTG 251055
                                                                             
  scaffold122|s       4601 CCCTTTGGGCAACTATTCCCATGGATACATAGGGGTGACAGAGCAAATTG 4650

  scaffold122|s     251056 AAGGACAATATACAAACACAAAGGACTGCAGAAGATAACAAACAGAATAT 251105
                                                                             
  scaffold122|s       4651 AAGGACAATATACAAACACAAAGGACTGCAGAAGATAACAAACAGAATAT 4700

  scaffold122|s     251106 CTGTACTATCAGCACCTTCGTACCTAGACCTGGTTCAATATCCACATTGT 251155
                                                                             
  scaffold122|s       4701 CTGTACTATCAGCACCTTCGTACCTAGACCTGGTTCAATATCCACATTGT 4750

  scaffold122|s     251156 ACACAAATCGTGACAATTAAGGTGCAGTTTCAACACTACACTTTCGGACC 251205
                                                                             
  scaffold122|s       4751 ACACAAATCGTGACAATTAAGGTGCAGTTTCAACACTACACTTTCGGACC 4800

  scaffold122|s     251206 ATATGCATTTCATTTGGCTTCCCAGTGTAAGTCAACCAGAGTCTTCAAAA 251255
                                                                             
  scaffold122|s       4801 ATATGCATTTCATTTGGCTTCCCAGTGTAAGTCAACCAGAGTCTTCAAAA 4850

  scaffold122|s     251256 ATCAAAACCCAAAAAGTGAATAACTATCTAGAGTTCAACATCAACCAGAT 251305
                                                                             
  scaffold122|s       4851 ATCAAAACCCAAAAAGTGAATAACTATCTAGAGTTCAACATCAACCAGAT 4900

  scaffold122|s     251306 CATGGAGATGCTTGGCCTGCTGTACCAATCATGGTCTTGTCAGCAGCTTC 251355
                                                                             
  scaffold122|s       4901 CATGGAGATGCTTGGCCTGCTGTACCAATCATGGTCTTGTCAGCAGCTTC 4950

  scaffold122|s     251356 TAGTGGCACAATGTTTTCCTCAACAAACACTCAAATGCCATTCACTCATA 251405
                                                                             
  scaffold122|s       4951 TAGTGGCACAATGTTTTCCTCAACAAACACTCAAATGCCATTCACTCATA 5000

  scaffold122|s     251406 CCTACTATGCAGTGCCTATCGCCTCAATGTAGTGTAGCAATCATAAGATG 251455
                                                                             
  scaffold122|s       5001 CCTACTATGCAGTGCCTATCGCCTCAATGTAGTGTAGCAATCATAAGATG 5050

  scaffold122|s     251456 GAATTGTTGTTCGGCAATCCACCTTTGCACACACATACAGAATCAACAGG 251505
                                                                             
  scaffold122|s       5051 GAATTGTTGTTCGGCAATCCACCTTTGCACACACATACAGAATCAACAGG 5100

  scaffold122|s     251506 AGACACCAGGCAACACCAAACCAACCCAACTTGATCCTCATCAAAGTTAG 251555
                                                                             
  scaffold122|s       5101 AGACACCAGGCAACACCAAACCAACCCAACTTGATCCTCATCAAAGTTAG 5150

  scaffold122|s     251556 GTCACATGGTCAGTGAAAGCAATGCTTAGTATACAAAGGTATTTTACCCC 251605
                                                                             
  scaffold122|s       5151 GTCACATGGTCAGTGAAAGCAATGCTTAGTATACAAAGGTATTTTACCCC 5200

  scaffold122|s     251606 GCACAAATATTCAGTCTGTACAGCTGTGATAATTGGACTATCACAAAAGT 251655
                                                                             
  scaffold122|s       5201 GCACAAATATTCAGTCTGTACAGCTGTGATAATTGGACTATCACAAAAGT 5250

  scaffold122|s     251656 TATACGATAAGACAATCAGGGTTTCACGCGGATGTAAGTCATGTACATTT 251705
                                                                             
  scaffold122|s       5251 TATACGATAAGACAATCAGGGTTTCACGCGGATGTAAGTCATGTACATTT 5300

  scaffold122|s     251706 GGCTTAGGAGAGTACAAAAACACCAGCTTTATCACAAGCCATTCCAAATC 251755
                                                                             
  scaffold122|s       5301 GGCTTAGGAGAGTACAAAAACACCAGCTTTATCACAAGCCATTCCAAATC 5350

  scaffold122|s     251756 TCCCTCTCCACAAGAACTTACACTTCATATAGTACATACAATACTATGTA 251805
                                                                             
  scaffold122|s       5351 TCCCTCTCCACAAGAACTTACACTTCATATAGTACATACAATACTATGTA 5400

  scaffold122|s     251806 TGTTAAAAAGTCACAGGCAGCTTGCACATGTTTAACCTCAACCAAGAGGT 251855
                                                                             
  scaffold122|s       5401 TGTTAAAAAGTCACAGGCAGCTTGCACATGTTTAACCTCAACCAAGAGGT 5450

  scaffold122|s     251856 TTTTTCTGCAAGTCTGGCTCGTAATCGGATTTTTTCCTCACAGAGGTTTT 251905
                                                                             
  scaffold122|s       5451 TTTTTCTGCAAGTCTGGCTCGTAATCGGATTTTTTCCTCACAGAGGTTTT 5500

  scaffold122|s     251906 ACTTTTCCGCGAGCCACGCTGATTCTCCAATCGTGGGGCGAGTGACATAG 251955
                                                                             
  scaffold122|s       5501 ACTTTTCCGCGAGCCACGCTGATTCTCCAATCGTGGGGCGAGTGACATAG 5550

  scaffold122|s     251956 GCCAATTATCTACCCTACAGCAGTACTCTAGGGTAAACTGAAAGATACCC 252005
                                                                             
  scaffold122|s       5551 GCCAATTATCTACCCTACAGCAGTACTCTAGGGTAAACTGAAAGATACCC 5600

  scaffold122|s     252006 TTAATTTCTCAGGAGATGAGGGATATCTTCCAATAATGGCAAGAACCAGC 252055
                                                                             
  scaffold122|s       5601 TTAATTTCTCAGGAGATGAGGGATATCTTCCAATAATGGCAAGAACCAGC 5650

  scaffold122|s     252056 AAATAGCAAGAATAGGTTCACTACCCAGAAATACCATTTGGGAATAATGC 252105
                                                                             
  scaffold122|s       5651 AAATAGCAAGAATAGGTTCACTACCCAGAAATACCATTTGGGAATAATGC 5700

  scaffold122|s     252106 TTTATGTCATCAACTAATGACATAAAGACATACCATATCTGTGTAGGATC 252155
                                                                             
  scaffold122|s       5701 TTTATGTCATCAACTAATGACATAAAGACATACCATATCTGTGTAGGATC 5750

  scaffold122|s     252156 CTACACAGTTTCATTTTGTGCAATGAAGCATATTTGCTTCATTGCTGCTT 252205
                                                                             
  scaffold122|s       5751 CTACACAGTTTCATTTTGTGCAATGAAGCATATTTGCTTCATTGCTGCTT 5800

  scaffold122|s     252206 GTTACTAGCAGACAACTTAACTCATAAAAATCAGTCTACAACAACGTATC 252255
                                                                             
  scaffold122|s       5801 GTTACTAGCAGACAACTTAACTCATAAAAATCAGTCTACAACAACGTATC 5850

  scaffold122|s     252256 TACCGTTTACTACATAATATAAAAATTACATCAAAACGGCTTAGGTCA 252303
                                                                           
  scaffold122|s       5851 TACCGTTTACTACATAATATAAAAATTACATCAAAACGGCTTAGGTCA 5898

Matrix = 20p43g.matrix
Kimura (with divCpGMod) = 0.02
Transitions / transversions = 0.00 (0/1)
Gap_init rate = 0.00 (0 / 5897), avg. gap size = 0.0 (0 / 0)


24 3.54 0.00 0.00 scaffold122|size482992 252398 252426 (227734) (T)n#Simple_repeat 1 29 (0) m_b1636s252i2 16864

  scaffold122|s     252398 TTTTTTTTTTTTTTTTTTTTTGTTTTTTT 252426
                                                v       
  (T)n#Simple_r          1 TTTTTTTTTTTTTTTTTTTTTTTTTTTTT 29

Matrix = Unknown
Transitions / transversions = 0.00 (0/1)
Gap_init rate = 0.00 (0 / 28), avg. gap size = 0.0 (0 / 0)


30 0.00 0.00 0.00 scaffold122|size482992 252503 252530 (227630) (C)n#Simple_repeat 1 28 (0) c_b1636s251i0 16865

  scaffold122|s     252503 CCCCCCCCCCCCCCCCCCCCCCCCCCCC 252530
                                                       
  (C)n#Simple_r          1 CCCCCCCCCCCCCCCCCCCCCCCCCCCC 28

Matrix = Unknown
Transitions / transversions = 1.00 (0/0)
Gap_init rate = 0.00 (0 / 27), avg. gap size = 0.0 (0 / 0)


30 0.00 0.00 0.00 scaffold122|size482992 252551 252578 (227582) (C)n#Simple_repeat 1 28 (0) c_b1636s251i1 16865

  scaffold122|s     252551 CCCCCCCCCCCCCCCCCCCCCCCCCCCC 252578
                                                       
  (C)n#Simple_r          1 CCCCCCCCCCCCCCCCCCCCCCCCCCCC 28

Matrix = Unknown
Transitions / transversions = 1.00 (0/0)
Gap_init rate = 0.00 (0 / 27), avg. gap size = 0.0 (0 / 0)


18 0.00 0.00 0.00 scaffold122|size482992 252581 252600 (227560) (T)n#Simple_repeat 1 20 (0) m_b1636s252i3 16866

  scaffold122|s     252581 TTTTTTTTTTTTTTTTTTTT 252600
                                               
  (T)n#Simple_r          1 TTTTTTTTTTTTTTTTTTTT 20

Matrix = Unknown
Transitions / transversions = 1.00 (0/0)
Gap_init rate = 0.00 (0 / 19), avg. gap size = 0.0 (0 / 0)


1681 26.06 2.09 1.74 scaffold122|size482992 252748 253321 (226839) C rnd-1_family-1353#Unknown (44) 1014 439 m_b1636s001i30 16867

  scaffold122|s     252748 TGTACCTTGTGCAATTTGGAAAAGAGAAGTAGTGTTGAGTCGGTACTTCT 252797
                             i          iivi i ii    v   v  iv    vivi  vivv 
C rnd-1_family-       1014 TGCACCTTGTGCAGCGCGAAGGAGAGCAGTCGTAGTGAGGTTATAACGAT 965

  scaffold122|s     252798 GACGATTAACAAATTGCCAGCAGAAAGTGCAGATGTCCTCCGCTTGAGTT 252847
                            v vi  ii          i     v  i     i     i  ?i   ? 
C rnd-1_family-        964 GTCTGTTGGCAAATTGCCAACAGAACGTACAGATATCCTCTGCNCGAGNT 915

  scaffold122|s     252848 CGTACCTTGAGGTTGGGGTAGTTCCTGAGCCAAAAGTAGTAGTACGTAGG 252897
                            v      v i  v   ivi    i vvv   i?             v  
C rnd-1_family-        914 CTTACCTTCAAGTGGGGAAGGTTCTTCTTCCAGNAGTAGTAGTACGTTGG 865

  scaffold122|s     252898 GAAGCTCAC-TATGGAATGACTCCTCACTGGTTCCGTACCATCACCAACC 252946
                               v i  -  i  --- iv i  ? -   i    v   v  ?  v?? 
C rnd-1_family-        864 GAAGGTTACGTACGG---GGGTTCTNA-TGGCTCCGGACCTTCNCCTNNC 819

  scaffold122|s     252947 CAAGTATATTTTAACTGCTTGCCACGATTC-TGACATGACCACCCATAAT 252995
                             vv i  i?ii ?  v   v     i  i-v i  -  vi i  vv v 
C rnd-1_family-        818 CACTTGTACNCCANCTTCTTTCCACGGTTTAAGGCA-GAATATCCCAACT 770

  scaffold122|s     252996 CTCGACAGTACCGGTAGTAGCACGGCCTTCTTCCTTTTGATGCAGGTAGG 253045
                             i         v               ???v  i  v  v  i      
C rnd-1_family-        769 CTTGACAGTACCTGTAGTAGCACGGCCTNNNACCCTTGGAGGCGGGTAGG 720

  scaffold122|s     253046 TACACATCCTCAA---CATCTGGATTTCCACGAATCGAAGCAGTTCCTCC 253092
                               ?   i  i --- i   vv  ii      iiv  ii v v      
C rnd-1_family-        719 TACANATCTTCGAGCGCGTCTCCATCCCCACGAGCGGAGACTGGTCCTCC 670

  scaffold122|s     253093 AACGGTAGCCCTCACAATCCTTGTTGCAGTT---GGCTCAGCCTGTGCCA 253139
                           vi  iv v    ?    ?      ---  i ---     ??i        
C rnd-1_family-        669 TGCGAAATCCCTNACAANCCTTGT---AGCTCGAGGCTCNNTCTGTGCCA 623

  scaffold122|s     253140 AAGACTTCAACTCGTCGAAGTGGGAGATAAGATTCTGACGCAACTCTGGT 253189
                             ??      ?? v        vvivv v   v   vviv ?vi  vv v
C rnd-1_family-        622 AANNCTTCAANNCCTCGAAGTGCTGCTTCAGAGTCTCTTCCNTTTCATGA 573

  scaffold122|s     253190 GATACGGAGGCATTCTTGTTGCCTTTGTT--GCCATGGGGTTGGGCAATT 253237
                             i     i     i              --      iv vi    v i 
C rnd-1_family-        572 GACACGGAAGCATTTTTGTTGCCTTTGTTAGGCCATGATGGCGGGCCACT 523

  scaffold122|s     253238 GAAGAAGTCAACGCAACGGATTGA-ATGCACTGCCAGCAATTTCGTGCAA 253286
                             ?  i    ?v   ii  -i   -  ? vi ?   v iv  v    v  
C rnd-1_family-        522 GANGAGGTCANGGCAGTGG-CTGATATNCCTTNCCATCGCTTGCGTGAAA 474

  scaffold122|s     253287 CACTGTGGAATCGAGCAAAA-ACATGGTAGCAAATG 253321
                            ii      vv   -  i  -i    v v   i   
C rnd-1_family-        473 CGTTGTGGATACGA-CAGAATGCATGTTTGCAGATG 439

Matrix = 20p43g.matrix
Kimura (with divCpGMod) = 31.07
Transitions / transversions = 1.01 (74/73)
Gap_init rate = 0.03 (17 / 573), avg. gap size = 1.29 (22 / 17)


1884 8.62 0.00 0.39 scaffold122|size482992 254671 254926 (225234) C genome_8_22558#DNA (0) 438 184 m_b1636s001i31 16868

  scaffold122|s     254671 CCGTAATTACCGGTGTATAAGAACCACCGGTGTATAAGATCCACCACTGC 254720
                                     i              i        v i  v          
C genome_8_2255        438 CCGTAATTACTGGTGTATAAGAACCGCCGGTGTAAAGGAACCACCACTGC 389

  scaffold122|s     254721 AAAATGACCCATTTCGCCGGACATTTATCATTTTCGGCCATTTAACACAC 254770
                                           v         -  vv         v         
C genome_8_2255        388 AAAATGACCCATTTCGACGGACATTT-TCCGTTTCGGCCAGTTAACACAC 340

  scaffold122|s     254771 TCTGTTGACTATAAACCTTGGTCATTTAGATTCTCCTCATTGGGAGCAAT 254820
                                     v     v                       i         
C genome_8_2255        339 TCTGTTGACTCTAAACATTGGTCATTTAGATTCTCCTCATCGGGAGCAAT 290

  scaffold122|s     254821 ACGCCCATATGTATTGGTCCACGTGGGTCCCATTATTCGCTGAGTTACAG 254870
                                       v i       i               i       i  v
C genome_8_2255        289 ACGCCCATATGTTTCGGTCCACATGGGTCCCATTATTCACTGAGTTGCAC 240

  scaffold122|s     254871 CACTATGACTGAAAACTCACCACACATCACGCACACAACAACCACACACA 254920
                           i        i                      v        v        
C genome_8_2255        239 TACTATGACCGAAAACTCACCACACATCACGCTCACAACAAACACACACA 190

  scaffold122|s     254921 TCACAC 254926
                                 
C genome_8_2255        189 TCACAC 184

Matrix = 20p43g.matrix
Kimura (with divCpGMod) = 7.59
Transitions / transversions = 0.83 (10/12)
Gap_init rate = 0.00 (1 / 255), avg. gap size = 1.00 (1 / 1)


590 6.02 0.00 0.00 scaffold122|size482992 254945 255027 (225133) C rnd-5_family-553#Unknown (0) 139 57 m_b1636s001i32 16869

  scaffold122|s     254945 CAATCAACCCAAATTCCACGCCCCCTTTCTGTGCCATCGCCATGATTACC 254994
                                     i             v         v            v  
C rnd-5_family-        139 CAATCAACCCGAATTCCACGCCCCGTTTCTGTGCGATCGCCATGATTTCC 90

  scaffold122|s     254995 GTCACCTTCCCTCCCCCACAACTTCGTATCATA 255027
                                               i            
C rnd-5_family-         89 GTCACCTTCCCTCCCCCACAGCTTCGTATCATA 57

Matrix = 20p43g.matrix
Kimura (with divCpGMod) = 5.11
Transitions / transversions = 0.67 (2/3)
Gap_init rate = 0.00 (0 / 82), avg. gap size = 0.0 (0 / 0)


1528 16.96 0.33 1.69 scaffold122|size482992 254990 255289 (224871) rnd-1_family-1153#Unknown 17 312 (0) m_b1636s001i33 16870

  scaffold122|s     254990 TTACCGTCACCTTCCCTCCCCCACAACTTCGTATCATACTTGTTGGTTTC 255039
                             v        ---- i  i  i  v  i  ii    vv    ?  ?   
  rnd-1_family-         17 TTTCCGTCACC----CCCCTCCGCATCTCCGCGTCATCATTGTNGGNTTC 62

  scaffold122|s     255040 ATTGAGTCCAGCAATGGACGCAAATGCGATGTGCATCCAGATGGATGCGG 255089
                             i    v  i   i       ?       vi      ?     ?     
  rnd-1_family-         63 ATCGAGTGCAACAACGGACGCANATGCGATTCGCATCCNGATGGNTGCGG 112

  scaffold122|s     255090 CAATTCTTTGGTGCTTGAGAGGGAGGACAACGGAGTTGGCATGGAGTTGC 255139
                           v   ?? i ?     v     iviv              v      i ? 
  rnd-1_family-        113 GAATNNTCTNGTGCTGGAGAGACGCGACAACGGAGTTGGGATGGAGCTNC 162

  scaffold122|s     255140 GGTTGAGGATGAAGGTCGCCGACGAGTTAGCGTGCTACGTCGTGAG-GAC 255188
                                       ?  iiv          i          i i  i -  i
  rnd-1_family-        163 GGTTGAGGATGANGGCTCCCGACGAGTTGGCGTGCTACGCCATGGGAGAT 212

  scaffold122|s     255189 GAATGGCACGGATGGGTGTCGAGTTGGGTTTGCGGCGAAAGAGTATGCAG 255238
                            -             ?  i  v  ? vi        i  i     i    
  rnd-1_family-        213 G-ATGGCACGGATGGNTGCCGCGTNGCATTTGCGGCAAAGGAGTACGCAG 261

  scaffold122|s     255239 CTGGTGAAAAAGGGGCAAAATTGGATGGAGTTATTGTGAGGATCGTTGAT 255288
                            v  ?  i      ? i i?        i iv     vv       v   
  rnd-1_family-        262 CGGGNGAGAAAGGGNCGAGNTTGGATGGGGCGATTGTCCGGATCGTGGAT 311

  scaffold122|s     255289 G 255289
                            
  rnd-1_family-        312 G 312

Matrix = 20p43g.matrix
Kimura (with divCpGMod) = 16.76
Transitions / transversions = 1.63 (31/19)
Gap_init rate = 0.02 (6 / 299), avg. gap size = 1.00 (6 / 6)


520 28.71 2.20 2.52 scaffold122|size482992 255052 255369 (224791) C rnd-1_family-674#Unknown (22) 319 3 m_b1636s001i34 16871

  scaffold122|s     255052 AATGGACGCAAATGCGATGTGCATCCAGATGGATGCGGCAATTCTTTGGT 255101
                                i  vvv      ?vvv     vv          ?  i    v   
C rnd-1_family-        319 AATGGGCGGTCATGCGANCGCCATCCTTATGGATGCGGNAACTCTTGGGT 270

  scaffold122|s     255102 GCTTGAGAGGGAGGACAACGGAGTTGGCATGGAGTTGCGGTTGAGGATGA 255151
                           ?iv      v iivv v i  v  ?  v   v  v v  ?   v  v --
C rnd-1_family-        269 NTATGAGAGCGGATTCCATGGTGTNGGGATGCAGATTCGNTTGCGGTT-- 222

  scaffold122|s     255152 AGGTCGCCGACGAGTTAGCGTGC----TACGTCGTGAGGACGAATGGCAC 255197
                           -     v  i-    i v vi  ----    ??  vvi ii i    v? 
C rnd-1_family-        221 -GGTCGACGG-GAGTCATCTCGCTGGGTACGNNGTTCAGGTGGATGGANC 174

  scaffold122|s     255198 GGATGGGTGTCGAGTTGGGTTTGCGGCGAAAGAGTATGCAGCTGGTGAA- 255246
                                 v  i  v   v v         vii        v -   v  i-
C rnd-1_family-        173 GGATGGTTGCCGCGTTTGTTTTGCGGCGCGGGAGTATGCTG-TGGGGAGT 125

  scaffold122|s     255247 AAAGGGGCAAAATTGGATGGAGTTATTGTGAGGATCGTTGATGTTTTTCT 255296
                            iv    ivviii v  i  ?vvi   v vv i   i?v  viivv    
C rnd-1_family-        124 AGCGGGGTCCGGCTTGACGGNTGCATTTTTCGAATCANGGAGACGGTTCT 75

  scaffold122|s     255297 ACACGACAACCCGAA--CCGGACAGCGAGACGTCTCTACCATCACAATCG 255344
                           v v?   i  vv   --    vv      - -   ? vi    i   i  
C rnd-1_family-         74 CCCNGACGACGAGAACTCCGGCAAGCGAG-C-TCTNTTTCATCGCAACCG 27

  scaffold122|s     255345 TGGATACGCCATTGCGGAGATTGTT 255369
                           ?  ?     vi i     - ?    
C rnd-1_family-         26 NGGNTACGCGGTCGCGGA-ANTGTT 3

Matrix = 20p43g.matrix
Kimura (with divCpGMod) = 34.62
Transitions / transversions = 0.62 (34/55)
Gap_init rate = 0.03 (11 / 317), avg. gap size = 1.36 (15 / 11)

1085 16.40 0.00 0.00 scaffold122|size482992 255211 255399 (224761) C rnd-1_family-1060#Unknown (0) 195 7 m_b1636s001i35 16871

  scaffold122|s     255211 GTTGGGTTTGCGGCGAAAGAGTATGCAGCTGGTGAAAAAGGGGCAAAATT 255260
                             ? v?        i  i     i  i  v  ?           i i   
C rnd-1_family-        195 GTNGCNTTTGCGGCAAAGGAGTACGCGGCGGGNGAAAAAGGGGCGAGATT 146

  scaffold122|s     255261 GGATGGAGTTATTGTGAGGATCGTTGATGTTTTTCTACACGACAACCCGA 255310
                           v     ? iv     vv       v       v i   v       v   
C rnd-1_family-        145 TGATGGNGCGATTGTCCGGATCGTGGATGTTTATTTACCCGACAACGCGA 96

  scaffold122|s     255311 ACCGGACAGCGAGACGTCTCTACCATCACAATCGTGGATACGCCATTGCG 255360
                             ?    i  i?    ?                    v     ii   vv
C rnd-1_family-         95 ACNGGACGGCANGACGNCTCTACCATCACAATCGTGGCTACGCTGTTGGC 46

  scaffold122|s     255361 GAGATTGTTTCTCAACCCTTTGGGAAAAAGGAAGAGTAA 255399
                                   i  i vv      i      i          
C rnd-1_family-         45 GAGATTGTCTCCCTTCCCTTTAGGAAAAGGGAAGAGTAA 7

Matrix = 20p43g.matrix
Kimura (with divCpGMod) = 16.21
Transitions / transversions = 1.07 (16/15)
Gap_init rate = 0.00 (0 / 188), avg. gap size = 0.0 (0 / 0)


16 9.69 6.06 0.00 scaffold122|size482992 255471 255503 (224657) (AATT)n#Simple_repeat 1 35 (0) m_b1636s252i4 16872

  scaffold122|s     255471 AATTAATAAATTAATT-ATAAATTAATCAA-TAAT 255503
                                  v        -  v       i  -    
  (AATT)n#Simpl          1 AATTAATTAATTAATTAATTAATTAATTAATTAAT 35

Matrix = Unknown
Transitions / transversions = 0.50 (1/2)
Gap_init rate = 0.06 (2 / 32), avg. gap size = 1.00 (2 / 2)


667 24.47 1.68 2.11 scaffold122|size482992 255552 255789 (224371) rnd-5_family-766#DNA/TcMar-Tc2 236 472 (1375) m_b1636s001i36 16873

  scaffold122|s     255552 AATGTTTTTGTAACTACCAACAATCCATTCAGCCACCTGCCTCCTCGTTG 255601
                                ?  -i  i - i      ?      v  i ii  ii v vv ?  
  rnd-5_family-        236 AATGTNTT-ATAGC-ATCAACAANCCATTCCGCTATTTGTTTGCGAGNTG 283

  scaffold122|s     255602 GAGTCTTCGCAATCCCACCGTCAACACCGCCCCCATTAATCATCC-ACTC 255650
                            vvi i    i ii  ii vv ? i?  ?i v    ivii i   - iv 
  rnd-5_family-        284 GCTCCCTCGCGACTCCGTCCACNATNCCNTCACCATCCGCCGTCCTATGC 333

  scaffold122|s     255651 TTCCCATTGTTC---CGTCATTTCTTTCTTGATGGATCGATTAATTCCAA 255697
                           ?     i v v --- i  i??i    ?--ii?  v i -  i  ?  ? 
  rnd-5_family-        334 NTCCCACTTTGCACGCATCGNNCCTTTN--AGNGGCTTG-TTGATNCCNA 380

  scaffold122|s     255698 CATCGACGGGCTGACACAAATATGTGCAGCCCGCGGGGATGTGCTGGACT 255747
                                        i    i?  ?     v  ?? i   i    ?v??   
  rnd-5_family-        381 CATCGACGGGCTGGCACAGNTANGTGCACCCNNCAGGGGTGTGNANNACT 430

  scaffold122|s     255748 TCAATACCCAGCGCTTGAATGTGGTTCACAATTGAACCCATC 255789
                             i  ?    v ??i  i  ?i       ? iv         
  rnd-5_family-        431 TCGATNCCCATCNNCTGGATNCGGTTCACNACGGAACCCATC 472

Matrix = 20p43g.matrix
Kimura (with divCpGMod) = 29.66
Transitions / transversions = 2.17 (39/18)
Gap_init rate = 0.03 (7 / 237), avg. gap size = 1.29 (9 / 7)


834 28.83 0.00 0.00 scaffold122|size482992 255982 256262 (223898) C rnd-1_family-207#DNA/TcMar-Tc2 (3) 518 238 m_b1636s001i37 16874

  scaffold122|s     255982 TTCCCTTTGAAAATAAGAAAAGGAGGGAGCAACTTACCACTGGCTGTCAC 256031
                             ?  i     i  ?  i  i  v vv i  v   v     v  i  ?  
C rnd-1_family-        518 TTNCCCTTGAAGATNAGGAAGGGCGTCAACATCTTCCCACTTGCCGTNAC 469

  scaffold122|s     256032 TGTTGCCGCCAGAGTTGCGCGTTTTGTGTCAGACGTGGATGTTCTGACAT 256081
                           v  i  v  v  ?  vi    i  i     i v?  v  ? i? v?i i 
C rnd-1_family-        468 GGTCGCGGCAAGNGTGACGCGCTTCGTGTCGGTNGTTGANGCNCGNGCGT 419

  scaffold122|s     256082 GAATGGTTTTCGTACCCTTTTTCTCAAGAGTACGGCTTGAAGGGAAAGAA 256131
                            i i?  i    iv     ivii  i  v  v?v i v  iv  ? v  i
C rnd-1_family-        418 GGACNGTCTTCGCTCCCTTCGCTTCGAGCGTCNTGTTGGAGTGGNACGAG 369

  scaffold122|s     256132 TATGGGATTGGTGTCTGGTCCATATTCAGGACATCGTCTGGATCCATCCC 256181
                           v i     ?  ?     i     i        i     ii i i vv   
C rnd-1_family-        368 AACGGGATNGGNGTCTGATCCATGTTCAGGACGTCGTCCAGGTTCCGCCC 319

  scaffold122|s     256182 AGACACCTTCTGCCTAATGAAATCGACGAAGTGCGTGGACTCTTCCTCTG 256231
                           vvv  v    v? i v  v v?v   i     v v ? vv  ??    i 
C rnd-1_family-        318 CTCCAACTTCGNCTTCATCATNGCGATGAAGTCCTTNGCATCNNCCTCCG 269

  scaffold122|s     256232 TTTCTCTGTGGTCCTTCTGTGCCACGTGAGT 256262
                               i?  vi  v   i  ?  ?ii   v  
C rnd-1_family-        268 TTTCCNTGAAGTGCTTTTGNGCNGTGTGCGT 238

Matrix = 20p43g.matrix
Kimura (with divCpGMod) = 34.73
Transitions / transversions = 1.02 (41/40)
Gap_init rate = 0.00 (0 / 280), avg. gap size = 0.0 (0 / 0)


1390 11.07 1.20 2.83 scaffold122|size482992 256699 256949 (223211) C rnd-1_family-152#DNA/TcMar-Tc2 (0) 247 1 m_b1636s001i38 16875

  scaffold122|s     256699 TTGTCATAAAGAACGGTGGAGATAGCAATGGACACCATT-TTAAGTTTTA 256747
                                 vv      i ----i       i   v      -        ? 
C rnd-1_family-        247 TTGTCAGCAAGAACAG----AATAGCAACGGAGACCATTGTTAAGTTTNA 202

  scaffold122|s     256748 TTAGCTATAAAATAATGATTGATAATCAATTGTTTAATTAACATTACAAT 256797
                            v i   --  i    v          ?                      
C rnd-1_family-        201 TGAACTA--AAGTAATTATTGATAATCNATTGTTTAATTAACATTACAAT 154

  scaffold122|s     256798 TAAAGTACAAATCGATTAAAGTGATTATTTTTACTTTTAAACATGGTTGT 256847
                                v   ?   i     -   ?         v?       i? ?   i
C rnd-1_family-        153 TAAAGAACANATCAATTAA-GTGNTTATTTTTAANTTTAAACGNGNTTGC 105

  scaffold122|s     256848 GCCATAGAATAATTTGGCGCGC--CAGCACATCTTTGATGGGAGAGAATG 256895
                                 ?     v         --    v  vv  v v  i  v    v 
C rnd-1_family-        104 GCCATANAATAAATTGGCGCGCGCCAGCCCAGATTAGCTGAGACAGAAGG 55

  scaffold122|s     256896 AGGAAGTCATGTATATGACTTCCTCCTTCTCCTTGCTTTGATTCGAGAAA 256945
                                                          v     vi           
C rnd-1_family-         54 AGGAAGTCATGTATATGACTTCCTCCTTCTCGTTGCTGCGATTCGAGAAA 5

  scaffold122|s     256946 TGGC 256949
                               
C rnd-1_family-          4 TGGC 1

Matrix = 20p43g.matrix
Kimura (with divCpGMod) = 10.64
Transitions / transversions = 0.59 (10/17)
Gap_init rate = 0.04 (9 / 250), avg. gap size = 1.11 (10 / 9)


850 15.33 5.08 0.54 scaffold122|size482992 256911 257087 (223073) rnd-1_family-1228#Unknown 1 185 (5) m_b1636s001i39 16876

  scaffold122|s     256911 TGACTTCCTCCTTCTCCTTGCTTTGATTCGAGAAATGGCTGATTAGTATA 256960
                                           v     vi               v? vi v  vi
  rnd-1_family-          1 TGACTTCCTCCTTCTCGTTGCTGCGATTCGAGAAATGGCANAGCACTAAG 50

  scaffold122|s     256961 AAGGAGATGATGAAGAATAGCGGGATGCCG-CGGCGGCGGAAATTGAAAT 257009
                            ii  ii          -  v   v     - v v            v  
  rnd-1_family-         51 AGAGAAGTGATGAAGAA-AGAGGGCTGCCGGCTGGGGCGGAAATTGACAT 99

  scaffold122|s     257010 G-CAGGTGATG------AGAAGTTGACGACGAGAGGGTGATGGCAGAGAG 257052
                            - i iv    ------     ?      i     i              
  rnd-1_family-        100 GGCGGAGGATGGGTGGCAGAAGNTGACGATGAGAGAGTGATGGCAGAGAG 149

  scaffold122|s     257053 ATGGGAGAGTGAT-GGTGCCATATTCGGCGGGAAAG 257087
                                        -     v     i       ii 
  rnd-1_family-        150 ATGGGAGAGTGATGGGTGCAATATTTGGCGGGAGGG 185

Matrix = 20p43g.matrix
Kimura (with divCpGMod) = 16.15
Transitions / transversions = 1.08 (14/13)
Gap_init rate = 0.03 (5 / 176), avg. gap size = 2.00 (10 / 5)


381 25.20 1.27 9.59 scaffold122|size482992 257058 257215 (222945) genome_3_18267#DNA 259 404 (35) m_b1636s001i40 16877

  scaffold122|s     257058 AGAGTGATGGTGCCATATTCGGCGGGAAAGTGAGTCATTCAGTACTTGTA 257107
                                --i     v v v i         v   ---------- vii   
  genome_3_1826        259 AGAGT--CGGTGCGAGAATTGGCGGGAAACTGA----------AACCGTA 296

  scaffold122|s     257108 CCTTACATGACAAGTAAATAGGG-GACTTACTTCAGATACATTTATTTTT 257156
                             v   iv  -ii i      i -i    i v- i     vvv       
  genome_3_1826        297 CCGTACGGGA-GGGCAAATAGAGTAACTTGCG-CGGATACCAATATTTTT 344

  scaffold122|s     257157 TCATCGCGATAGGGACACTAGCTTCATTCGTAGTATAAGAACCA-CATAT 257205
                              i  i    iiiv         ivv i          v    -  v v
  genome_3_1826        345 TCACCGTGATAAAATCACTAGCTTTTGTTGTAGTATAAGTACCATCAAAA 394

  scaffold122|s     257206 TGTATCTTTT 257215
                                     
  genome_3_1826        395 TGTATCTTTT 404

Matrix = 20p43g.matrix
Kimura (with divCpGMod) = 26.90
Transitions / transversions = 1.12 (19/17)
Gap_init rate = 0.10 (16 / 157), avg. gap size = 1.00 (16 / 16)


1036 9.72 0.00 0.00 scaffold122|size482992 257118 257261 (222899) C genome_8_22558#DNA (294) 144 1 m_b1636s001i41 16868

  scaffold122|s     257118 CAAGTAAATAGGGGACTTACTTCAGATACATTTATTTTTTCATCGCGATA 257167
                                        v v  vi                           i i
C genome_8_2255        144 CAAGTAAATAGGGTAATTTTTTCAGATACATTTATTTTTTCATCGCGGTG 95

  scaffold122|s     257168 GGGACACTAGCTTCATTCGTAGTATAAGAACCACATATTGTATCTTTTGT 257217
                               v    i                        v              v
C genome_8_2255         94 GGGAGACTAACTTCATTCGTAGTATAAGAACCACTTATTGTATCTTTTGA 45

  scaffold122|s     257218 AAATGACCCGACATTTTCCGGTTCTTATACACCGGTAATTACGG 257261
                                   v        vi              i          
C genome_8_2255         44 AAATGACCGGACATTTTGTGGTTCTTATACACCAGTAATTACGG 1

Matrix = 20p43g.matrix
Kimura (with divCpGMod) = 10.42
Transitions / transversions = 0.75 (6/8)
Gap_init rate = 0.00 (0 / 143), avg. gap size = 0.0 (0 / 0)


19 18.37 1.85 3.77 scaffold122|size482992 257571 257624 (222536) (AGCAAC)n#Simple_repeat 1 53 (0) m_b1636s252i5 16878

  scaffold122|s     257571 AGCAGAAGACAATAACAACAG-AACAAGCAACAGTACCAGCAGCAGCAGC 257619
                               iv  -   i i      -   -        i v     i     i 
  (AGCAAC)n#Sim          1 AGCAACAG-CAACAGCAACAGCAAC-AGCAACAGCAACAGCAACAGCAAC 48

  scaffold122|s     257620 AGCAA 257624
                                
  (AGCAAC)n#Sim         49 AGCAA 53

Matrix = Unknown
Transitions / transversions = 3.00 (6/2)
Gap_init rate = 0.06 (3 / 53), avg. gap size = 1.00 (3 / 3)


9124 0.99 0.30 0.20 scaffold122|size482992 260539 261548 (218612) genome_10_17896#DNA 1 1011 (709) m_b1636s001i42 16879

  scaffold122|s     260539 GGCCATTCACCATCGAGTGTGCTAACTGTCCATGGGCTAATTTTTTGTTA 260588
                                                                        i    
  genome_10_178          1 GGCCATTCACCATCGAGTGTGCTAACTGTCCATGGGCTAATTTTTCGTTA 50

  scaffold122|s     260589 GCCCAAATTTTAATTAAAAAAAATGATGTTCTGTAGCCCGCTGCATGTTT 260638
                                                 v    v    v                 
  genome_10_178         51 GCCCAAATTTTAATTAAAAAAATTGATTTTCTTTAGCCCGCTGCATGTTT 100

  scaffold122|s     260639 TGTCTTCGACCATGCTATTTCCAGTGTGCTATCCGTTTTGATAGCCCGCC 260688
                                                                             
  genome_10_178        101 TGTCTTCGACCATGCTATTTCCAGTGTGCTATCCGTTTTGATAGCCCGCC 150

  scaffold122|s     260689 TCAATTTCTGTCTGCGTTAGTTCTTAAGTCACATAGCCCTTTTGTGTTCA 260738
                                                                             
  genome_10_178        151 TCAATTTCTGTCTGCGTTAGTTCTTAAGTCACATAGCCCTTTTGTGTTCA 200

  scaffold122|s     260739 CCACACATCTGACAATTTCATTTCAATTCTTCCGCAAATCTCCCATCGTC 260788
                                            i                                
  genome_10_178        201 CCACACATCTGACAATTCCATTTCAATTCTTCCGCAAATCTCCCATCGTC 250

  scaffold122|s     260789 GTCAAAACAACCATCCAGAATGTCCAACACAAACGTAGATTCCTATCTTT 260838
                                                                             
  genome_10_178        251 GTCAAAACAACCATCCAGAATGTCCAACACAAACGTAGATTCCTATCTTT 300

  scaffold122|s     260839 GGGTTGTGTTTTCTACCTTTCCACATGTCGCGGCAGCAGCTGCTGTCGCG 260888
                                                                             
  genome_10_178        301 GGGTTGTGTTTTCTACCTTTCCACATGTCGCGGCAGCAGCTGCTGTCGCG 350

  scaffold122|s     260889 ATTGCTGCTGCCACTCTCCCCCGAAGACTTCGGAAGTCCCACGTGATGTT 260938
                                                -          -                 
  genome_10_178        351 ATTGCTGCTGCCACTCTCCCC-GAAGACTTCG-AAGTCCCACGTGATGTT 398

  scaffold122|s     260939 GCCTGGGATATGGTTGATGATTTCATTCGTGAGAACAACATAACATCAGT 260988
                                                                             
  genome_10_178        399 GCCTGGGATATGGTTGATGATTTCATTCGTGAGAACAACATAACATCAGT 448

  scaffold122|s     260989 AAACGGGCTGATAGTATCATCGTATGATGTATGGTGGAAGATGGTTTTGA 261038
                                                                             
  genome_10_178        449 AAACGGGCTGATAGTATCATCGTATGATGTATGGTGGAAGATGGTTTTGA 498

  scaffold122|s     261039 CAGCAATGTATGAAATGTGTTCTCAGACCAAGTTGCATCGTATGATAGTT 261088
                                 i                              i            
  genome_10_178        499 CAGCAACGTATGAAATGTGTTCTCAGACCAAGTTGCACCGTATGATAGTT 548

  scaffold122|s     261089 TCATCATCATTTTATTTATAGTCATACATAAAGTGTGGATTTTATTGTAA 261138
                                                     v                       
  genome_10_178        549 TCATCATCATTTTATTTATAGTCATAAATAAAGTGTGGATTTTATTGTAA 598

  scaffold122|s     261139 TCGCACCAATTATATTGTTGGTTCTTTCCTTCTTCACTCATTAGTTTGTA 261188
                           v                                                 
  genome_10_178        599 GCGCACCAATTATATTGTTGGTTCTTTCCTTCTTCACTCATTAGTTTGTA 648

  scaffold122|s     261189 AGTTAGTTAGTTACAGATGAAGTTAGTTAGTAGTTAATGAGACGTAGCTG 261238
                                                                             
  genome_10_178        649 AGTTAGTTAGTTACAGATGAAGTTAGTTAGTAGTTAATGAGACGTAGCTG 698

  scaffold122|s     261239 TTTAACAAATACTTCTTCTCATTTCCAGTTCTGAATTGTTCTTAATTCAT 261288
                                                                             
  genome_10_178        699 TTTAACAAATACTTCTTCTCATTTCCAGTTCTGAATTGTTCTTAATTCAT 748

  scaffold122|s     261289 TCTCTATTGAACCCGTAGAGCAAAAACAAGTGCAGGAACAAATCGCACAC 261338
                                                                             
  genome_10_178        749 TCTCTATTGAACCCGTAGAGCAAAAACAAGTGCAGGAACAAATCGCACAC 798

  scaffold122|s     261339 TCAATATCCAGCTTTGCACCCCACAACTCCTCCATAATACTCTGGTTTAT 261388
                                                                             
  genome_10_178        799 TCAATATCCAGCTTTGCACCCCACAACTCCTCCATAATACTCTGGTTTAT 848

  scaffold122|s     261389 TGTTGAGTTCAACCAATCAACAAAACACTTGCAATTGATGACTTAGCTTG 261438
                                                                             
  genome_10_178        849 TGTTGAGTTCAACCAATCAACAAAACACTTGCAATTGATGACTTAGCTTG 898

  scaffold122|s     261439 GCGAGGGAGAGCGGAAGAGCAATTGGAA---GGAGCAGGCGGTGAATTGT 261485
                                                       ---                   
  genome_10_178        899 GCGAGGGAGAGCGGAAGAGCAATTGGAAGGGGGAGCAGGCGGTGAATTGT 948

  scaffold122|s     261486 TGAGTTTGGAGTTTAATTGGTTGATTGTCGAATCGTTTGCAGTGCTCTTT 261535
                                                                             
  genome_10_178        949 TGAGTTTGGAGTTTAATTGGTTGATTGTCGAATCGTTTGCAGTGCTCTTT 998

  scaffold122|s     261536 CAAATCCCCTCCT 261548
                                     v  
  genome_10_178        999 CAAATCCCCTGCT 1011

Matrix = 20p43g.matrix
Kimura (with divCpGMod) = 0.82
Transitions / transversions = 0.67 (4/6)
Gap_init rate = 0.00 (3 / 1009), avg. gap size = 1.67 (5 / 3)


7944 0.78 0.33 1.45 scaffold122|size482992 261544 262449 (217711) genome_10_17896#DNA 825 1720 (0) m_b1636s001i43 16880

  scaffold122|s     261544 CTCCTCCATAATACTCTGGTTTATTGTTGAGTTCAACCAATCAACAAAAC 261593
                                                                             
  genome_10_178        825 CTCCTCCATAATACTCTGGTTTATTGTTGAGTTCAACCAATCAACAAAAC 874

  scaffold122|s     261594 ACTTGCAATTGATGACATAGCTTGGCGAGG-AGAGCGGAAGAGCAATTGG 261642
                                           v             -                   
  genome_10_178        875 ACTTGCAATTGATGACTTAGCTTGGCGAGGGAGAGCGGAAGAGCAATTGG 924

  scaffold122|s     261643 AAGGGGGAGCAGGCGGTGAATTGTTGAGTTTGGAGTTTAATTGGTTGATT 261692
                                                                             
  genome_10_178        925 AAGGGGGAGCAGGCGGTGAATTGTTGAGTTTGGAGTTTAATTGGTTGATT 974

  scaffold122|s     261693 GTCGAATCGTTTGCAGTGCTCATTCAAATCCCCTGCTTAGCATCAATGAA 261742
                                                v                            
  genome_10_178        975 GTCGAATCGTTTGCAGTGCTCTTTCAAATCCCCTGCTTAGCATCAATGAA 1024

  scaffold122|s     261743 ACGACAGATTAAACCCAGCAACCGGGTCATTGACGGCCCGGATAGCATGG 261792
                                                                             
  genome_10_178       1025 ACGACAGATTAAACCCAGCAACCGGGTCATTGACGGCCCGGATAGCATGG 1074

  scaffold122|s     261793 TTGTCAACCGACAACCTAAATTGTTCGATGTCATCTGCCTTCCCAGCCGT 261842
                                            v            i                   
  genome_10_178       1075 TTGTCAACCGACAACCTCAATTGTTCGATGCCATCTGCCTTCCCAGCCGT 1124

  scaffold122|s     261843 TTGTCAGGCCTGCAAGGAGCATACTCTATGAATTCGTAGTGTCTGGCCAA 261892
                                               i                             
  genome_10_178       1125 TTGTCAGGCCTGCAAGGAGCGTACTCTATGAATTCGTAGTGTCTGGCCAA 1174

  scaffold122|s     261893 GTGTACGTCGACAGGGGCATCATTGTATGGAAACGCGGTGGCGTCGTTGG 261942
                                                                      -------
  genome_10_178       1175 GTGTACGTCGACAGGGGCATCATTGTATGGAAACGCGGTGGCG------- 1217

  scaffold122|s     261943 GGGCATCGTTGGGGGCGTCGTTGGGGATTGCCCCGGCGGCGGTGGCAAGG 261992
                           -----                                             
  genome_10_178       1218 -----TCGTTGGGGGCGTCGTTGGGGATTGCCCCGGCGGCGGTGGCAAGG 1262

  scaffold122|s     261993 GCAGCGCAGAAGTCGTCGCCGTCAGCGCAGAGTTATTCGACGATGACTAG 262042
                                                                             
  genome_10_178       1263 GCAGCGCAGAAGTCGTCGCCGTCAGCGCAGAGTTATTCGACGATGACTAG 1312

  scaffold122|s     262043 GTGGAATTTGCAGCGGCAAGGGCAGCGCAGAAGTTGTCGCCGTCAGCGCA 262092
                                                                             
  genome_10_178       1313 GTGGAATTTGCAGCGGCAAGGGCAGCGCAGAAGTTGTCGCCGTCAGCGCA 1362

  scaffold122|s     262093 GAGTTATTCGACGATGACTGAGTGGAATTGGCAGGGAACAACAGCGTCGA 262142
                                                                             
  genome_10_178       1363 GAGTTATTCGACGATGACTGAGTGGAATTGGCAGGGAACAACAGCGTCGA 1412

  scaffold122|s     262143 -GGCAGAAATGTCAGCGGGGAAACTGAGGCCGTCGACGAGAAAGGAGAGG 262191
                           -                         i                       
  genome_10_178       1413 CGGCAGAAATGTCAGCGGGGAAACTGGGGCCGTCGACGAGAAAGGAGAGG 1462

  scaffold122|s     262192 AATGTGGATTGACACAGTGTGATACGTAGTGATAGGCAGCGATACAGATC 262241
                                                                  i          
  genome_10_178       1463 AATGTGGATTGACACAGTGTGATACGTAGTGATAGGCAGTGATACAGATC 1512

  scaffold122|s     262242 AAAAATGAGTGGGCGACGGCTTTAGCGCTCCGGGCGAAAGAAGCCTCTTT 262291
                                                                             
  genome_10_178       1513 AAAAATGAGTGGGCGACGGCTTTAGCGCTCCGGGCGAAAGAAGCCTCTTT 1562

  scaffold122|s     262292 TTGCGCATGGAAATCGGATTTAGCGCTCCGGGCGAAAAAAAAATCGAAAA 262341
                                                             -               
  genome_10_178       1563 TTGCGCATGGAAATCGGATTTAGCGCTCCGGGCG-AAAAAAAATCGAAAA 1611

  scaffold122|s     262342 AAACTGGGCGAGCGCGGACGTGGACACGACCAGCGAGGGCTT-AAAATAG 262390
                                                                     -       
  genome_10_178       1612 AAACTGGGCGAGCGCGGACGTGGACACGACCAGCGAGGGCTTAAAAATAG 1661

  scaffold122|s     262391 GTAATGAGCTCAAAAAATGATGTTAGCCCAGCGTTTAGCACGCTCGATGG 262440
                                                                             
  genome_10_178       1662 GTAATGAGCTCAAAAAATGATGTTAGCCCAGCGTTTAGCACGCTCGATGG 1711

  scaffold122|s     262441 TGAATGGCC 262449
                                    
  genome_10_178       1712 TGAATGGCC 1720

Matrix = 20p43g.matrix
Kimura (with divCpGMod) = 0.69
Transitions / transversions = 1.33 (4/3)
Gap_init rate = 0.02 (16 / 905), avg. gap size = 1.00 (16 / 16)


1154 13.85 1.53 0.51 scaffold122|size482992 262453 262648 (217512) C genome_10_17896#DNA (0) 1720 1523 m_b1636s001i44 16881

  scaffold122|s     262453 GGCCTTTTACAAGCGAGCGTGCTAAA---TGGGCTAACGTCATTTTTTGT 262499
                               v  i  v v             ---         i          v
C genome_10_178       1720 GGCCATTCACCATCGAGCGTGCTAAACGCTGGGCTAACATCATTTTTTGA 1671

  scaffold122|s     262500 ACTCATTACCTATTATTAGCCCCTCCCGAGTTGTGTCAGCGTCCGCGCTC 262549
                           i             v   iv     v vi  i     vi           
C genome_10_178       1670 GCTCATTACCTATTTTTAAGCCCTCGCTGGTCGTGTCCACGTCCGCGCTC 1621

  scaffold122|s     262550 GCCCAGTTTTTTCTGTTTTTTTTTTAGCCCGGAGCGCTAAATCCTATTTC 262599
                                       ii v        i-                  v     
C genome_10_178       1620 GCCCAGTTTTTTTCGATTTTTTTTC-GCCCGGAGCGCTAAATCCGATTTC 1572

  scaffold122|s     262600 CATGCGCAAAAAGTCACTTCTTTCGCCCGGAGCGCTAAACGCTTCGCCC 262648
                                        vvi                       vv v      
C genome_10_178       1571 CATGCGCAAAAAGAGGCTTCTTTCGCCCGGAGCGCTAAAGCCGTCGCCC 1523

Matrix = 20p43g.matrix
Kimura (with divCpGMod) = 13.63
Transitions / transversions = 0.69 (11/16)
Gap_init rate = 0.01 (2 / 195), avg. gap size = 2.00 (4 / 2)


240 7.50 0.00 0.00 scaffold122|size482992 262642 262681 (217479) C genome_10_17896#DNA (170) 1550 1511 m_b1636s001i45 16881

  scaffold122|s     262642 TTCGCCCGGAGCGCTAAACGCTTCGCCCACTCATTTTTGA 262681
                                             vv v                  
C genome_10_178       1550 TTCGCCCGGAGCGCTAAAGCCGTCGCCCACTCATTTTTGA 1511

Matrix = 20p43g.matrix
Kimura (with divCpGMod) = 7.96
Transitions / transversions = 0.00 (0/3)
Gap_init rate = 0.00 (0 / 39), avg. gap size = 0.0 (0 / 0)


1373 20.36 0.00 0.00 scaffold122|size482992 262724 262998 (217162) C rnd-1_family-1227#Unknown (0) 280 6 m_b1636s001i46 16882

  scaffold122|s     262724 ACAGCCATGCCTTCCGACAACGATTCCTACCAGCCCTCTTCTAGTGGTTC 262773
                                      i      i       v v   i  v     i   i ivv
C rnd-1_family-        280 ACAGCCATGCCCTCCGACGACGATTCGTTCCAACCATCTTCCAGTAGCGA 231

  scaffold122|s     262774 GGATGGATCATCCGATGAACGAGAGTTGCAAACTCTCGATGAGCTCCAGA 262823
                           i  v  v  v       ?v  ?    i   i  ?     i     vv   
C rnd-1_family-        230 AGAAGGCTCTTCCGATGNCCGNGAGTCGCAGACNCTCGACGAGCTGAAGA 181

  scaffold122|s     262824 AAAAGATGATAGCTGACGGGGAAGAGGAATCTTCCGGTGAAACGGAGTCT 262873
                            i        i       v      i  v  iv?    vvi vv      
C rnd-1_family-        180 AGAAGATGATGGCTGACGCGGAAGAAGACTCCGNCGGTTCGAGCGAGTCT 131

  scaffold122|s     262874 TCCGGCCCTGACGACAAGAGCTATTCCGATAGCAGTTCCGAAAAGGCTCC 262923
                             i   vvi      i      v?     v      ?    iv       
C rnd-1_family-        130 TCTGGCAGCGACGACGAGAGCTCNTCCGAGAGCAGTNCCGAGCAGGCTCC 81

  scaffold122|s     262924 ACCGCCTCGCAAGACCAAAGCTGTGAACAAGACTCCCAAGAAGAACGCGC 262973
                            i    i            vvv ii                    v    
C rnd-1_family-         80 ATCGCCCCGCAAGACCAAACAAGCAAACAAGACTCCCAAGAAGAAAGCGC 31

  scaffold122|s     262974 CTCGCAGGCAATCATCTTCTCTTGA 262998
                                 i v       viv   i  
C rnd-1_family-         30 CTCGCAAGAAATCATCGCGTCTCGA 6

Matrix = 20p43g.matrix
Kimura (with divCpGMod) = 19.89
Transitions / transversions = 0.87 (26/30)
Gap_init rate = 0.00 (0 / 274), avg. gap size = 0.0 (0 / 0)


477 21.15 0.00 0.00 scaffold122|size482992 263017 263120 (217040) C rnd-5_family-644#Unknown (14) 144 41 m_b1636s001i47 16883

  scaffold122|s     263017 GAAGACGACTACAAAGAAGAAAGTAATTGAGGAGCCACGTGAGTCATCAG 263066
                                v   vv          ivvii  v    vi    i     v  ? 
C rnd-5_family-        144 GAAGAAGACGTCAAAGAAGAAGCAGGTTCAGGATTCACGCGAGTCTTCNG 95

  scaffold122|s     263067 ATGATGATAGCTCTTCATCGTCACGTCTACCGAAGACTCCTCGAAAGCGT 263116
                            v  i  v     ?            viv  i           v     v
C rnd-5_family-         94 AAGACGAGAGCTCNTCATCGTCACGTGCCCCAAAGACTCCTCGCAAGCGA 45

  scaffold122|s     263117 AAAC 263120
                               
C rnd-5_family-         44 AAAC 41

Matrix = 20p43g.matrix
Kimura (with divCpGMod) = 23.00
Transitions / transversions = 0.57 (8/14)
Gap_init rate = 0.00 (0 / 103), avg. gap size = 0.0 (0 / 0)


6220 21.00 0.83 2.46 scaffold122|size482992 263159 264603 (215557) C rnd-5_family-2454#DNA/PIF-Harbinger (6) 1805 384 m_b1636s001i48 16884

  scaffold122|s     263159 ACTACTGTAAACTCTACAGGAAAGGGGAAGAAGGCCGGTTCATCCAGCTT 263208
                             i     v   v    v  v  i  i        v  ?  vv v v   
C rnd-5_family-       1805 ACCACTGTCAACACTACCGGCAAAGGAAAGAAGGCGGGNTCTACGACCTT 1756

  scaffold122|s     263209 CACCCCTGACGAACTGTTGCTCCTTTCCAAGGCATACATGAAGGTTAGCT 263258
                              i  i     i  vi ?i v     v  i       i   i  i    
C rnd-5_family-       1755 CACTCCCGACGAGCTCCTNTTGCTTTCAAAAGCATACACGAAAGTCAGCT 1706

  scaffold122|s     263259 GTAATGCCAAACATGGCACTGACAAGAAGGCTGAAAAGTTCTGGGATGAC 263308
                            i     v  i     v  i           ?  i     i         
C rnd-5_family-       1705 GCAATGCAAAGCATGGAACCGACAAGAAGGCNGAGAAGTTTTGGGATGAC 1656

  scaffold122|s     263309 ATTGCTCTCCATTATGTCGAGCTCGTTGGAAAAGCCAGCCACATCAACGA 263358
                             i     ?     i  i     i           v i vii        
C rnd-5_family-       1655 ATCGCTCTNCATTACGTTGAGCTTGTTGGAAAAGCGAACAGTATCAACGA 1606

  scaffold122|s     263359 AGACAATATCGACTACTCAAACATCGATATCATGCGGAATACAGAATCCC 263408
                           i     i       viv v        i  v?  v    ii v  i  i 
C rnd-5_family-       1605 GGACAACATCGACTTTGCCAACATCGACATGNTGAGGAACGCCGAGTCTC 1556

  scaffold122|s     263409 TACGCAACTGCTGGCAGCGTCGTCTTCAGCCCGCTGTCCAGAAATTCTGT 263458
                            v        i     i     ?  i      v i  i i   i      
C rnd-5_family-       1555 TCCGCAACTGTTGGCAACGTCGNCTCCAGCCCTCCGTTCGGAAGTTCTGT 1506

  scaffold122|s     263459 GGCATCCTTGCTACGAACCCGCCTCAGTCCGGTGAGGTCAAGGATGATGC 263508
                                   ?? v     i  i           i     v     i  ivv
C rnd-5_family-       1505 GGCATCCTNNCAACGAATCCACCTCAGTCCGGCGAGGTGAAGGACGACCA 1456

  scaffold122|s     263509 GATCATGGATCACTACTATTCAAGGATGAGAATTATGTATTCTGAAATGT 263558
                              i       ii        ?      v ivvv  v  iv i   vv  
C rnd-5_family-       1455 GATTATGGATCGTTACTATTCNAGGATGCGGCAGATCTACGCCGAACAGT 1406

  scaffold122|s     263559 CTCACACTTTCAAGAGAGACGTCCCGAAGGATTTCTCAAAATGTATGAAA 263608
                            v  i  v           i     v           ?  i  i     i
C rnd-5_family-       1405 CGCATACGTTCAAGAGAGATGTCCCCAAGGATTTCTCNAAGTGCATGAAG 1356

  scaffold122|s     263609 GCGTACATGTTCTTGAGCACCCACCCCAAGTTCGATGTGGAGATTCCTCT 263658
                             v   v v        i v      v  i  i  ?  v        v  
C rnd-5_family-       1355 GCTTACCTCTTCTTGAGTAGCCACCCAAAATTTGANGTCGAGATTCCACT 1306

  scaffold122|s     263659 GAACCCTTCCCAGAAGAGGCCATCGAAAAATCCAAACGCCATTCAGGCAG 263708
                           v     ?           i     i  ?     ?   v          ? 
C rnd-5_family-       1305 CAACCCNTCCCAGAAGAGACCATCAAANAATCCNAACTCCATTCAGGCNG 1256

  scaffold122|s     263709 AGGCAGACGACTTCACCGCCGCCGTTGAAATTGAAGATTCACAGCCGGAC 263758
                            i vv     -    i--   v  vi  v vi     i        -   
C rnd-5_family-       1255 AAGGTGACGA-TTCAT--CCGGCGACGACAACGAAGACTCACAGCC-GAC 1210

  scaffold122|s     263759 AACAGCTTTGTCATCCATCCAC--AGCATTCGTCCCGTCCCGCTGGAAGA 263806
                           v?v              i    --    --v v i     ?     vv  
C rnd-5_family-       1209 CNGAGCTTTGTCATCCACCCACAAAGCA--AGACTCGTCCNGCTGGCCGA 1162

  scaffold122|s     263807 GAACTTGCAAAGAGGGCTGATGCCGTGAAATTCATCGTCGATGAGGTCTC 263856
                              iivi ?   ? i  i     v  v        i  i  i     v  
C rnd-5_family-       1161 GAATCGACNAAGNGAGCCGATGCGGTCAAATTCATTGTTGACGAGGTGTC 1112

  scaffold122|s     263857 GAAAAAGGCAACGGACAATCTGAAATC-----CCCAAGCCTTGACACCGA 263901
                           v    ?i  i   ?    i  v  i  ----- i    vv i -----  
C rnd-5_family-       1111 CAAAANAGCGACGNACAACCTCAAGTCTCCCGCTCAAGGATCG-----GA 1067

  scaffold122|s     263902 TGCAATGATGAGCGTGCTACAGAAAACTCTCAGTCAAGCCAACGAGCACA 263951
                           i     v   i i  v  v     i  vi v ?iv iv            
C rnd-5_family-       1066 CGCAATCATGGGTGTTCTTCAGAAGACGTTGANCGAGTCCAACGAGCACA 1017

  scaffold122|s     263952 TGAGCAGCATTGCCCATCAGCAAGCTGCCATGGCTCATCATCAGGTGATG 264001
                               v        ?           vi       ?v i     i  v   
C rnd-5_family-       1016 TGAGGAGCATTGCNCATCAGCAAGCAACCATGGCNAACCATCAAGTCATG 967

  scaffold122|s     264002 ATGAGTGCTCCTGCTGAGATTCGCGAGTCATACTTTGGAGACATCTACGC 264051
                              ?v   v  v?iv   i ?? v  vvvi     i i?  vi    ii?
C rnd-5_family-        966 ATGNCTGCACCGNTGGAGGTNNGAGATAAGTACTTCGANGAAGTCTATAN 917

  scaffold122|s     264052 AACTATTAAACTCGAGACCGCACTCAGGAGGATGCAGGAGGAGGTACAAC 264101
                              v  iv i           ivv                     ? iv 
C rnd-5_family-        916 AACAATCCAGCTCGAGACCGCGAACAGGAGGATGCAGGAGGAGGTNCGTC 867

  scaffold122|s     264102 AACTGGAGTTGGCTGCGAAGAAGAAAAAGCTCGAAGAGATGTTGTCT-CG 264150
                            i  v      vi   ? ii    i i    ?   ----- i  v  -  
C rnd-5_family-        866 AGCTCGAGTTGCTTGCNAGAAAGAGAGAGCTNGAA-----GCTGACTNCG 822

  scaffold122|s     264151 TAACAATAATAACAGAGATAGTGAAAATGAATCAATACATG-ACAAAACT 264199
                           ? ? i    v   ii v ?  i  vi  vvi  ------  -  i  ---
C rnd-5_family-        821 NANCGATAAAAACGAACANAGCGATGATTTGTC------TGAACGAA--- 781

  scaffold122|s     264200 GGAACAGAGGATGGCTCCAAC-AAGGATGATGGCCATGACGATTCAGATA 264248
                             v  i ii i  ----   i-i   iv ?i  --    ?  ---i    
C rnd-5_family-        780 GGCACGGGAGGTG----CAATGGAGGGAGNCGG--ATGANGA---GGATA 740

  scaffold122|s     264249 ACATTCGCAACCAATCTCATTGGGTGCAACTTGCATTGAGTAGGGAGGAA 264298
                               ivi           i         i  ?  iv  i v   i?i  ?
C rnd-5_family-        739 ACATCAACAACCAATCTCGTTGGGTGCAGCTNGCGGTGGGGAGGANAGAN 690

  scaffold122|s     264299 GTGCAG-GCGGCTGATCTAGCCAACTC-TCAAAAAGGATCCGAGTTTGCT 264346
                               i -   v v       - i   ?- ivi i   ??          i
C rnd-5_family-        689 GTGCGGAGCGTCAGATCTAG-CGACTNGTTCGAGAGGNNCCGAGTTTGCC 641

  scaffold122|s     264347 TGTCTTCATAACAGAGACTCCCATGATTTCATGAATGAATCGAAATTTCA 264396
                              v ?  i     i   vvi ii  i           iv    i  iv 
C rnd-5_family-        640 TGTGTNCACAACAGGGACAGTCGCGACTTCATGAATGAGGCGAAGTTCGA 591

  scaffold122|s     264397 ACGTTTCATTCTGAAAAGGACCAATAGCAAAGAACCTCCTCGTTGGGATT 264446
                              v      i    i i   v  i    ?i  v                
C rnd-5_family-        590 ACGATTCATTTTGAAGAAGACGAACAGCANGGATCCTCCTCGTTGGGATT 541

  scaffold122|s     264447 TGTTGCACGAGACTGCAGCTGTAGTAGTTGATCACATTGTGGAAGATGAG 264496
                                v i  i  ?   i i ?v   i          i  i     i   
C rnd-5_family-        540 TGTTGGATGAAACNGCAACCGNCGTAATTGATCACATCGTAGAAGACGAG 491

  scaffold122|s     264497 GATCAAGGTCCCAGCAAGGAGTGGGGACCGTATGGATGGTATCGCCATCC 264546
                             i        ?     i        v  v   ? i        i     
C rnd-5_family-        490 GACCAAGGTCCNAGCAAAGAGTGGGGTCCCTATNGGTGGTATCGTCATCC 441

  scaffold122|s     264547 AACAAAGGATCAAATCAAAGCTGCATGTATTGGGAAGACAGTACGCGAGA 264596
                           v  ?i i  ?          ?v  v    ?   v     v  v  i    
C rnd-5_family-        440 TACNGAAGANCAAATCAAAGNAGCCTGTANTGGTAAGACCGTCCGTGAGA 391

  scaffold122|s     264597 GTGTTTA 264603
                           ?      
C rnd-5_family-        390 NTGTTTA 384

Matrix = 20p43g.matrix
Kimura (with divCpGMod) = 22.12
Transitions / transversions = 1.33 (169/127)
Gap_init rate = 0.03 (42 / 1444), avg. gap size = 1.12 (47 / 42)


1177 20.68 0.74 1.12 scaffold122|size482992 264754 265022 (215138) C rnd-5_family-2454#DNA/PIF-Harbinger (1538) 273 6 m_b1636s001i49 16884

  scaffold122|s     264754 AACTAATAGTTTA-GTGGATTGTATTCATCACAG-ATTTGTTCACTTGTC 264801
                               ? v i v  -                    - i ?i i i -?   
C rnd-5_family-        273 AACTNAAAATGTAAGTGGATTGTATTCATCACAGAACTNATCCGC-NGTC 225

  scaffold122|s     264802 TCCAATGCAGCATCACCATGCTTGACTCGATACAAATACCTCATCATTGC 264851
                                i  vv i        i  vv??  i     i i         ?  
C rnd-5_family-        224 TCCAACGCTTCGTCACCATGTTTCTNNCGGTACAAGTGCCTCATCATNGC 175

  scaffold122|s     264852 TTTCTTCAACTTCTGCGCTCCATCACGATCATAGAGCGAAGCCCATCTCT 264901
                           ii             ?  v     i  i  i  ?  ?  ?     i   i
C rnd-5_family-        174 CCTCTTCAACTTCTGNGCACCATCGCGGTCGTANAGNGANGCCCACCTCC 125

  scaffold122|s     264902 TCATGACGATTTCGTGTTTCATGTTCCGGTCCAAGACATCCTCCTGAACT 264951
                               ?  v  i        v vi i  ?   i i?  i  i     vi  
C rnd-5_family-        124 TCATNACTATCTCGTGTTTGAAATCCCNGTCTAGNACGTCTTCCTGCGCT 75

  scaffold122|s     264952 TCGGTAATCAATGCCTCCATCTCTTCTGAATCATCAGGTGTTTCTCCAGA 265001
                             v  v     i  i  ?   i i  i  i      iv  vv  ?  v -
C rnd-5_family-         74 TCCGTCATCAACGCTTCNATCCCCTCCGAGTCATCAACTGAGTCNCCCG- 26

  scaffold122|s     265002 AGCAGACTGTCCCTCTGTTGC 265022
                           -  i v   iv    v     
C rnd-5_family-         25 -GCGGTCTGCGCCTCGGTTGC 6

Matrix = 20p43g.matrix
Kimura (with divCpGMod) = 20.74
Transitions / transversions = 1.75 (35/20)
Gap_init rate = 0.02 (5 / 268), avg. gap size = 1.00 (5 / 5)


1501 20.37 0.82 10.11 scaffold122|size482992 266104 266589 (213571) C genome_10_17896#DNA (1275) 445 1 m_b1636s001i50 16885

  scaffold122|s     266104 GAAGTGATGTTTTTCTCGCGGATGAACTCGTCCACCATGTCCCGGGCAAC 266153
                             v  v     v     i  i     v  i  v     i    i      
C genome_10_178        445 GATGTTATGTTGTTCTCACGAATGAAATCATCAACCATATCCCAGGCAAC 396

  scaffold122|s     266154 ATCCCTAGGGACTTCGATGTCTTGAGGGCTGCTAGCTGCAGCGATCACGA 266203
                              v vv          v     vi   vviv i  v     i   i   
C genome_10_178        395 ATCACGTGGGACTTCGAAGTCTTCGGGGAGAGTGGCAGCAGCAATCGCGA 346

  scaffold122|s     266204 CACCAGCAGCTGCCACGACATGAAGAAAGGTTGAAAACACGATCCAGATA 266253
                             v    v      i       vi       v        i i   i v 
C genome_10_178        345 CAGCAGCTGCTGCCGCGACATGTGGAAAGGTAGAAAACACAACCCAAAGA 296

  scaffold122|s     266254 TAGGAATCGAGCTTTGTTGTTTT-CATTCTGCTTGGGTGTTTACGACGAC 266302
                                   v vv     -   vv-       vv   v     -i      
C genome_10_178        295 TAGGAATCTACGTTTGT-GTTGGACATTCTGGATGGTTGTTT-TGACGAC 248

  scaffold122|s     266303 GTGTGCGGAGAT--GCTGAAATGGAATGGGGTACGATGCCGTTGAGAACG 266350
                            -i  -      --  v   ---    ---------------   -  i 
C genome_10_178        247 G-ATG-GGAGATTTGCGGAA---GAAT---------------TGA-AATG 219

  scaffold122|s     266351 CTAGTGTCTCAGAATACTTGTGTCATGCGTTGAGAATACATAAGGGCTAA 266400
                           vv v    --   -----     ----- v   ----   i  -----  
C genome_10_178        218 GAATTGTC--AGA-----TGTGT-----GGTGA----ACACAA-----AA 190

  scaffold122|s     266401 GGGCTATGGATTTTTAGACCTCACGCAGACGCGAAATGATGCGGGCTATC 266450
                                   vivi  v   v  v        ivi  v   v          
C genome_10_178        189 GGGCTATGTGACTTAAGAACTAACGCAGACAGAAATTGAGGCGGGCTATC 140

  scaffold122|s     266451 GAAACGAATAGCGCAGTGTACATAGCACGGTCGAAGAAAAATGACGCAGA 266500
                           i     i     i  v  v v      i         v   vv i    v
C genome_10_178        139 AAAACGGATAGCACACTGGAAATAGCATGGTCGAAGACAAAACATGCAGC 90

  scaffold122|s     266501 GGGCTAATCAAAAACATTTTTTTTAAAAGAAATTTGGGCTAACGAAAAAT 266550
                                  vv    v  v         vvi                     
C genome_10_178         89 GGGCTAAAGAAAATCAATTTTTTTAATTAAAATTTGGGCTAACGAAAAAT 40

  scaffold122|s     266551 TAGCCCATGGTAC-GATAGCCCGCTCGCTTGTAAAAGGCC 266589
                                     -  - v    v i    v v  i  v    
C genome_10_178         39 TAGCCCATGG-ACAGTTAGCACACTCGATGGTGAATGGCC 1

Matrix = 20p43g.matrix
Kimura (with divCpGMod) = 22.68
Transitions / transversions = 0.53 (31/58)
Gap_init rate = 0.10 (48 / 485), avg. gap size = 1.02 (49 / 48)


3039 12.22 0.61 2.72 scaffold122|size482992 268592 269079 (211081) genome_12_13260#DNA 1 478 (0) m_b1637s001i1 16886

  scaffold122|s     268592 CAAGTCTGAATTCACTTTGAACCATAACGTGGACTTCAAACCACTGCTGA 268641
                                                    v   v       i     i i v  
  genome_12_132          1 CAAGTCTGAATTCACTTTGAACCATTACGGGGACTTCGAACCATTACGGA 50

  scaffold122|s     268642 TTCGACATACTATTCCTACATAAGATTCTACAGAATTGAACAAACAAATT 268691
                           v vivi             ii            i          -    i
  genome_12_132         51 GTAATTATACTATTCCTACGCAAGATTCTACAGGATTGAACAAA-AAATC 99

  scaffold122|s     268692 GTTCTTGTTTTGTTGTCAGATAGTCTGTCCATAGTTTATTTTAGGAATGG 268741
                            v  v    i                    i         -- i     i
  genome_12_132        100 GATCGTGTTCTGTTGTCAGATAGTCTGTCCGTAGTTTATT--AAGAATGA 147

  scaffold122|s     268742 CCATAAAAAT-TATTTCTCATGTGTGCGCCATCATGTGCCATCATGATGT 268790
                                    v-   iv v           -------- --  i       
  genome_12_132        148 CCATAAAAAAATATCGCGCATGTGTGCGC--------G--ATTATGATGT 187

  scaffold122|s     268791 CTCGTATCACAATTTTCAATACTTTCGCTACCTGACATCAATGTCAGCAT 268840
                           v  v v             i     i    i               v i 
  genome_12_132        188 GTCTTCTCACAATTTTCAACACTTTTGCTATCTGACATCAATGTCATCGT 237

  scaffold122|s     268841 AGAAA-CATTCCAATTTCTACATGTTGGACATTGAATCATTACATAATTT 268889
                                -   v           i  v           i        v    
  genome_12_132        238 AGAAAACATACCAATTTCTACGTGGTGGACATTGAACCATTACATCATTT 287

  scaffold122|s     268890 TACACCTATAATGACAGCAAATTCCAGGAGGTGATCTCAAAGACCTGAAC 268939
                             ii         i    i    iv               i       iv
  genome_12_132        288 TATGCCTATAATGGCAGCGAATTTGAGGAGGTGATCTCAAGGACCTGAGG 337

  scaffold122|s     268940 TTGTGTGGAGCTGGACATAAGCTCTCTAGACAGTCCCAAAGGGTTTTGCA 268989
                                           v         v   i                   
  genome_12_132        338 TTGTGTGGAGCTGGACTTAAGCTCTCAAGATAGTCCCAAAGGGTTTTGCA 387

  scaffold122|s     268990 ATGTTGCCCCGGTCTCAGGGGTTGGATATTG-TGCCACACCAGTGGCCAA 269038
                             v      v        i            -ii i         v    
  genome_12_132        388 ATCTTGCCCGGGTCTCAGAGGTTGGATATTGCCACTACACCAGTGCCCAA 437

  scaffold122|s     269039 AGATATCTGACATGTAATGGTTCAAAGTGAATTCAGACTTG 269079
                                                                    
  genome_12_132        438 AGATATCTGACATGTAATGGTTCAAAGTGAATTCAGACTTG 478

Matrix = 20p45g.matrix
Kimura (with divCpGMod) = 11.57
Transitions / transversions = 1.32 (33/25)
Gap_init rate = 0.03 (16 / 487), avg. gap size = 1.00 (16 / 16)


18 13.04 0.00 0.00 scaffold122|size482992 269494 269527 (210633) (CATCGT)n#Simple_repeat 1 34 (0) m_b1637s252i0 16887

  scaffold122|s     269494 CATCGTCATCGTTATCGTCATCGCCACCTTCATC 269527
                                       i          i  i v     
  (CATCGT)n#Sim          1 CATCGTCATCGTCATCGTCATCGTCATCGTCATC 34

Matrix = Unknown
Transitions / transversions = 3.00 (3/1)
Gap_init rate = 0.00 (0 / 33), avg. gap size = 0.0 (0 / 0)


15 12.52 0.00 7.89 scaffold122|size482992 277935 277975 (202185) (TTATTG)n#Simple_repeat 1 38 (0) m_b1637s252i2 16888

  scaffold122|s     277935 TTATTGTTATTGATATTGTTGGTGTCGTTATTATTACTGTT 277975
                                       v       -i - -      i   i    
  (TTATTG)n#Sim          1 TTATTGTTATTGTTATTGTT-AT-T-GTTATTGTTATTGTT 38

Matrix = Unknown
Transitions / transversions = 3.00 (3/1)
Gap_init rate = 0.07 (3 / 40), avg. gap size = 1.00 (3 / 3)


13 31.58 1.56 1.56 scaffold122|size482992 278236 278299 (201861) (AGGAGG)n#Simple_repeat 1 64 (0) m_b1637s252i3 16889

  scaffold122|s     278236 AGG-GGAGGAGGTGGAGGTGTGCCTTGGTGGAAGTGGCGGTGGAAGTGGA 278284
                              -        v     v - vvvv  v   i v  v  v   i v   
  (AGGAGG)n#Sim          1 AGGAGGAGGAGGAGGAGGAG-GAGGAGGAGGAGGAGGAGGAGGAGGAGGA 49

  scaffold122|s     278285 AGACGAGGAGGGGGA 278299
                           i  v       i   
  (AGGAGG)n#Sim         50 GGAGGAGGAGGAGGA 64

Matrix = Unknown
Transitions / transversions = 0.33 (4/12)
Gap_init rate = 0.03 (2 / 63), avg. gap size = 1.00 (2 / 2)


236 31.18 0.64 6.04 scaffold122|size482992 279379 279535 (200625) C rnd-4_family-545#Unknown (260) 1921 1773 m_b1637s001i2 16890

  scaffold122|s     279379 TATTTTTCAAATTGGAAGATTTTCCATGTCTGTGACATTCTCTGAGTGTT 279428
                                  v v    - ivii    i  --    - iv  vi     - i-
C rnd-4_family-       1921 TATTTTTGATATTG-AGTGCTTTCTAT--CTGT-ATCTTACCTGAG-GC- 1878

  scaffold122|s     279429 GATGTAAGTGATCAAGCTTTTGGAGCAAGAGCAATGTGAAAGGTGTGCTA 279478
                             ivi       ii     i   vvi i       i vv v v v iiv 
C rnd-4_family-       1877 GACTCAAGTGATTGAGCTTCTGGTTTAGGAGCAATATTTATGCTCTATAA 1828

  scaffold122|s     279479 AGTTGGTTTCATTGAAATAGAAGTCCATTTGGCTT-CATGGGGCCCCCAC 279527
                           i    v   v   vvi   v---            - i   i iv i   
C rnd-4_family-       1827 GGTTGTTTTAATTTTGATAC---TCCATTTGGCTTCCGTGGAGTGCTCAC 1781

  scaffold122|s     279528 GGTCTGGG 279535
                           i ii ?  
C rnd-4_family-       1780 AGCTTNGG 1773

Matrix = 20p45g.matrix
Kimura (with divCpGMod) = 39.24
Transitions / transversions = 1.30 (26/20)
Gap_init rate = 0.06 (10 / 156), avg. gap size = 1.00 (10 / 10)


661 31.86 0.67 8.66 scaffold122|size482992 279895 280193 (199967) rnd-5_family-93#Unknown 11 287 (3127) m_b1637s001i3 16891

  scaffold122|s     279895 CACCGTCGCAGCTGCGAAAGGCATCTATATGGATGCGGGAATGCACATCT 279944
                              v       i      iv     iv  i        i  i  i v v 
  rnd-5_family-         11 CACGGTCGCAGTTGCGAAGCGCATCCTTACGGATGCGGAAACGCGCTTAT 60

  scaffold122|s     279945 CAAGAGACCAGGCAATGGTGTGGGAACCA--TGGTGCGTTTACGTTTGGT 279992
                           ii ii ivvi        i     --  i--    v  i  i  i    i
  rnd-5_family-         61 TGAAGGGGAGGGCAATGGCGTGGG--CCGTCTGGTTCGCTTGCGCTTGGC 108

  scaffold122|s     279993 CGAGGAGATGAACCTTGCAGGGCATCTTGTGTGTGAGGATGGCACAGATG 280042
                           v   i ii vv       iv vi    v  --------------    --
  rnd-5_family-        109 GGAGAAAGTCCACCTTGCGTGTTATCTGGT--------------CAGA-- 142

  scaffold122|s     280043 GCTGTCATGTTTGTTTTATGGCGCGTGAGTATGCCATCGGTCCCAATGCA 280092
                           ------           iiv  i  v        v v   vvvv v   i
  rnd-5_family-        143 ------ATGTTTGTTTTGCCGCACGAGAGTATGCGAGCGGGGAAACTGCG 186

  scaffold122|s     280093 TGTCGTCTTGACGGTGCGTAGGTAAAGATAACGGAGGTGTATCTTCCCGA 280142
                           i  ivv     i   v  iv v i i   v        v vi  iiv   
  rnd-5_family-        187 CGTTTGCTTGATGGTTCGCTGTTGAGGATCACGGAGGTCTTCCTCTGCGA 236

  scaffold122|s     280143 CTCGGTGAACAGCAGCATGAGAATGCTGTATCACCGCAATCGAGGATACG 280192
                           i  vvii    iv        iiii  v  i  i  v  i  v  v    
  rnd-5_family-        237 TTCTCCAAACAAGAGCATGAGGGCACTCTACCATCGAAACCGCGGTTACG 286

  scaffold122|s     280193 C 280193
                            
  rnd-5_family-        287 C 287

Matrix = 20p45g.matrix
Kimura (with divCpGMod) = 36.62
Transitions / transversions = 1.23 (48/39)
Gap_init rate = 0.08 (25 / 298), avg. gap size = 1.04 (26 / 25)


519 25.58 9.76 1.50 scaffold122|size482992 280099 280344 (199816) C rnd-5_family-418#DNA/TcMar-Tc2 (62) 945 680 m_b1637s001i4 16892

  scaffold122|s     280099 CTTGACGGTGCGTAGGTAAAGATAACGGAGGTGTATCTTCCCGACTCGGT 280148
                             i  i   vi iv v i i   v  ?  i  v v            v i
C rnd-5_family-        945 CTCGATGGTTTGCTGTTGAGGATTACNGAAGTCTTTCTTCCCGACTCCGC 896

  scaffold122|s     280149 GAACAGCAGCATGAGAATGCTGTATCACCGCAATCGAGGATACGCAACTG 280198
                           ?     ?        iii      i        i  v  ?      ??i 
C rnd-5_family-        895 NAACAGNAGCATGAGGGCGCTGTACCACCGCAACCGCGGNTACGCANNCG 846

  scaffold122|s     280199 TGGTTACGATGGTTG-ATTG--ACGAAAAAATTT--AATGCAATATAAAT 280243
                           i  v?  ii v v  -    -- ivi    v   --   v  vvv  ii 
C rnd-5_family-        845 CGGANACAGTTGATGAATTGTAATTGAAAATTTTCGAATTCATGTTAGGT 796

  scaffold122|s     280244 TAAATGTTTTAATTACAAACCCCATTTTTATTCTATTAAATGTAATCCCC 280293
                               ii-  v     -  vi   i   v i-? v   v  v  -v iv  
C rnd-5_family-        795 TAAACA-TTAAATTA-AACTCCCGTTTATG-NCAATTCAAAGT-TTTGCC 750

  scaffold122|s     280294 A------ACTATAATTAG-------------TATACCCATTCGTAACGCC 280324
                            ------ i         -------------  v ?         ? v v
C rnd-5_family-        749 ATTTATTATTATAATTAGACTAATCATTCGTTAAANCCATTCGTANCCCG 700

  scaffold122|s     280325 TTTTCTTCCAGGCTTTCCAT 280344
                            ?     iivv    v  i 
C rnd-5_family-        699 TNTTCTTTTCCGCTTGCCGT 680

Matrix = 20p45g.matrix
Kimura (with divCpGMod) = 29.80
Transitions / transversions = 1.00 (31/31)
Gap_init rate = 0.04 (9 / 245), avg. gap size = 3.11 (28 / 9)


455 22.13 0.00 0.82 scaffold122|size482992 280331 280453 (199707) C rnd-1_family-377#Unknown (0) 124 3 m_b1637s001i5 16893

  scaffold122|s     280331 TCCAGGCTTTCCATCCCATTTCCACTGGAATGTTGGTGTAAACTTCCACC 280380
                               v  v    iiv  i   v i v  i     v?    ?  ?  v  v
C rnd-1_family-        124 TCCATGCGTTCCGCACCGTTTGCGCAGGGATGTTCNTGTANACNTCAACG 75

  scaffold122|s     280381 AACCATTCCGCAATCATCTTCCGGGATGGCTCCTTTGCCTGACCCGCAAC 280430
                            ?   i     v i  v  v   v           i   vvi  vvi?  
C rnd-1_family-         74 ANCCACTCCGCCACCAACTGCCGTGATGGCTCCTTCGCCGCGCCATTNAC 25

  scaffold122|s     280431 AATCCCCTCTCCATCTACCATCC 280453
                                 ?     i  -       
C rnd-1_family-         24 AATCCCNTCTCCGTC-ACCATCC 3

Matrix = 20p45g.matrix
Kimura (with divCpGMod) = 21.43
Transitions / transversions = 0.69 (11/16)
Gap_init rate = 0.01 (1 / 122), avg. gap size = 1.00 (1 / 1)


816 20.17 2.01 2.42 scaffold122|size482992 280355 280603 (199557) rnd-5_family-766#DNA/TcMar-Tc2 232 479 (1368) m_b1637s001i6 16894

  scaffold122|s     280355 CTGGAATGTTGGTGTAAACTTCCACCAACCATTCCGCAATCATCTTCCGG 280404
                                    ?v- i  i- v  v  v ?         v  ivvi  v  i
  rnd-5_family-        232 CTGGAATGTNT-TATAG-CATCAACAANCCATTCCGCTATTTGTTTGCGA 279

  scaffold122|s     280405 GATGGCTCCTTTGCCTGAC-CCG-CAACAATCCCCTCTCCATCTACCATC 280452
                            ?       i i  --   -   - v  ?  ?  ?  v     ii  i  
  rnd-5_family-        280 GNTGGCTCCCTCGC--GACTCCGTCCACNATNCCNTCACCATCCGCCGTC 327

  scaffold122|s     280453 C---GGTTCTCACATTTCCAGCGCAACCCACAGTCAATGGGTTTATTAAT 280499
                            --- v?  i   -   v  -    v v?? vv i? v?  i  i  i  
  rnd-5_family-        328 CTATGCNTCCCAC-TTTGCA-CGCATCGNNCCTTTNAGNGGCTTGTTGAT 375

  scaffold122|s     280500 TCCCACATCGATGGGTTGACAGAGATAGGTACAACCCGCCAGGATGTAGA 280549
                           ?  ?       i   i  i  v  ?  ?  i  v  ?? vi  i   i? 
  rnd-5_family-        376 NCCNACATCGACGGGCTGGCACAGNTANGTGCACCCNNCAGGGGTGTGNA 425

  scaffold122|s     280550 GTACCTCTATCCCTATCATCTGGATGCGGTTTACCACCGAACCCATCTGA 280599
                           ??  i  v  ?  i   ??      ?     i  ?  v         i  
  rnd-5_family-        426 NNACTTCGATNCCCATCNNCTGGATNCGGTTCACNACGGAACCCATCCGA 475

  scaffold122|s     280600 TGAA 280603
                             i 
  rnd-5_family-        476 TGGA 479

Matrix = 20p45g.matrix
Kimura (with divCpGMod) = 23.93
Transitions / transversions = 1.23 (27/22)
Gap_init rate = 0.04 (9 / 248), avg. gap size = 1.22 (11 / 9)


2118 22.79 0.57 1.92 scaffold122|size482992 280798 281325 (198835) C rnd-1_family-207#DNA/TcMar-Tc2 (0) 521 1 m_b1637s001i7 16892

  scaffold122|s     280798 GGTTTGCCCTTGAAGATTAGAAAGGGCTTCAACATTTTCCCACTTGCTGT 280847
                             i  ?           ?  i      v       i           i  
C rnd-1_family-        521 GGCTTNCCCTTGAAGATNAGGAAGGGCGTCAACATCTTCCCACTTGCCGT 472

  scaffold122|s     280848 AATGGTGGCAGCAAGGGTGACATGCTTCGTGTCAGTAGTTGAAGTGCGAG 280897
                           ? i   v  i     ?     ii          i  ?     ? i?  ? 
C rnd-1_family-        471 NACGGTCGCGGCAAGNGTGACGCGCTTCGTGTCGGTNGTTGANGCNCGNG 422

  scaffold122|s     280898 CATGGATGGTCTGCGTTCCTTTCATGTTGAGCATCTTGCCCGAGTGGTAC 280947
                            i    i?    v  i   i   iiv i    i  ?  iiv      ?  
C rnd-1_family-        421 CGTGGACNGTCTTCGCTCCCTTCGCTTCGAGCGTCNTGTTGGAGTGGNAC 372

  scaffold122|s     280948 AAAAAAGGGATGGGCCTTTGGTCCATATTAAGGACGCCGTCGAGGTTGCA 280997
                           i i  v     ?  ?v i  i     i  v      i    v     v i
C rnd-1_family-        371 GAGAACGGGATNGGNGTCTGATCCATGTTCAGGACGTCGTCCAGGTTCCG 322

  scaffold122|s     280998 TCCAACCAATTTTTGCCTCATCATGTCGATGAAGTCCTTCGCGTCGCCAG 281047
                           i  vv    i  iv? i       ?v             ?  i  ?? vv
C rnd-1_family-        321 CCCCTCCAACTTCGNCTTCATCATNGCGATGAAGTCCTTNGCATCNNCCT 272

  scaffold122|s     281048 CAGTTT-GTTGAAGTGTTTTTGCGCCGTGTGGGTCGCAGCGCTCTGCGTA 281096
                            v    -v?       i     ?  ?    --------   iv      i
C rnd-1_family-        271 CCGTTTCCNTGAAGTGCTTTTGNGCNGTGT--------GCGTGCTGCGTG 230

  scaffold122|s     281097 AGAACCAGCAATTGCGTAAAGCAA-GAAACGCACAATTCTTTCAAACAAG 281145
                             ?v v vvi  i    i    i - ? v   -   i  i v ivv iiv
C rnd-1_family-        229 AGNCCGATGGATCGCGTGAAGCGATGNACCGC-CAACTCCTGCGCTCGGC 181

  scaffold122|s     281146 GCATCTTGTCCTTGAATGATGGTAGAAGGCGAGACGCCTCATGTTCCACC 281195
                           v i    ?        ? vv  ?    ?   ? v?     vi iv     
C rnd-1_family-        180 TCGTCTTNTCCTTGAANGCGGGNAGAANGCGNGCNGCCTCTCGCACCACC 131

  scaffold122|s     281196 ATCTTGTTTGTGACTTGTTTGCCCTGTTCACGGATTTTAAAGATGAAGGC 281245
                              iv   v    ?   vvi      i  i    ?   i  vi    i -
C rnd-1_family-        130 ATCCGGTTGGTGANTTGAACGCCCTGCTCGCGGANTTTGAACGTGAAAG- 82

  scaffold122|s     281246 CTTGAGAACCGG-CTTCACATCTTCGAGAGCACTTTTGTGGCCTTTGTGA 281294
                             i  iivi  v-   v  v viv     i     ?i i     vv   i
C rnd-1_family-         81 CTCGAAGCTCGTCCTTGACTTGCGCGAGAACACTTNCGCGGCCTGGGTGG 32

  scaffold122|s     281295 AATTGACAAGCCGTGTCTGTTGTGTTGTATG 281325
                            vi vi i?  ?   i  v i          
C rnd-1_family-         31 ATCTTGCGNGCNGTGCCTTTCGTGTTGTATG 1

Matrix = 20p45g.matrix
Kimura (with divCpGMod) = 21.97
Transitions / transversions = 1.36 (68/50)
Gap_init rate = 0.02 (13 / 527), avg. gap size = 1.00 (13 / 13)

1465 27.91 1.59 0.99 scaffold122|size482992 281007 281509 (198651) C rnd-5_family-418#DNA/TcMar-Tc2 (313) 694 189 m_b1637s001i8 16892

  scaffold122|s     281007 TTTTTGCCTCATCATGTCGATGAAGTCCTTCGCGTCGCCAGCAGTTTGT- 281055
                               ivv  iii i  v             ?  i   v v? v    vi-
C rnd-5_family-        694 TTTTCCGCTTGCCGTGACGATGAAGTCCTTNGCATCGGCCNCCGTTTCCA 645

  scaffold122|s     281056 TGAAGTGTTTTTGCGCCGTGTGGGTCGCAGCGCTCTGCGTAAGAACCAGC 281105
                                  i     v        v  i  i?   v?     i   v v vv
C rnd-5_family-        644 TGAAGTGCTTTTGAGCCGTGTGCGTTGCGNCGCGNTGCGTGAGACCGATA 595

  scaffold122|s     281106 AATTGCGTAAAGCAAGAAACGCACAATTCTTTCAAACAAGGCATCTTGTC 281155
                           i  i i       i viv  vv         viivv ivv- i?   v  
C rnd-5_family-        594 GATCGTGTAAAGCGATGCACCGACAATTCTTGTGCTCGCT-CGNCTTCTC 546

  scaffold122|s     281156 CTTGAATGATGGTAGAAGGCGAGACGCCTCATGTTCCACCATCTTGTTTG 281205
                                  --i  v     ?  ?vvv     vi i? v      i    ? 
C rnd-5_family-        545 CTTGAAT--CGGAAGAAGNCGNCCGGCCTCTCGCNCGACCATCCTGTTNG 498

  scaffold122|s     281206 TGACTTGTTTGCCCTGTTCACGGATTTTAAAGATGAAGGCCTTGAGAACC 281255
                            ?     vviv     i  i  ? ?   i  i       i  i  iivi 
C rnd-5_family-        497 TNACTTGGACTCCCTGCTCGCGNANTTTGAAAATGAAGGTCTCGAAGCTC 448

  scaffold122|s     281256 G-GCTTCACATCTTCGAGAGCACTTTTGTGGCCTTTGTGAAATTGACAAG 281304
                            -   iv    viv     i       ii     vv     vi vi i  
C rnd-5_family-        447 GTGCTCGACATGCGCGAGAACACTTTTACGGCCTGGGTGAATCTTGCGAG 398

  scaffold122|s     281305 CCGTGTCTGTTGTGTTGTATGGCACGAACGCATTGCCGTGGTTCAGGCCG 281354
                           ?v   i  v i                  v vv ?   ?i   ? v    
C rnd-5_family-        397 NAGTGCCTTTCGTGTTGTATGGCACGAACTCCGTNCCGNAGTTNATGCCG 348

  scaffold122|s     281355 TCTACCTTCGCAAGCAACTTCTTCCAACTGGAGTCATACATGAA-GTGTA 281403
                             ?i    iv i ?v v?          viv   v       i -iv v 
C rnd-5_family-        347 TCNGCCTTTTCGANAACNTTCTTCCAACGACAGTAATACATGGATAGGGA 298

  scaffold122|s     281404 TCCCCATCAATGCACAAGCCTTGCGACATGACCA-----TCCGGCCGACA 281448
                            v  v iviv?i            ii --   i -----    viv  v 
C rnd-5_family-        297 TGCCGACGGCNACACAAGCCTTGCAGC--GACTACGAAGTCCGCTGGAAA 250

  scaffold122|s     281449 CAAGCTTGACGATCAGCAAAACCACGAGCCTTGTTTCCTTGATCTCGAAT 281498
                            i  iii v i  iv  vii  v   vv    v v       ??   v v
C rnd-5_family-        249 CGAGTCCGTCAATTTGCCGGACGACGTTCCTTTTGTCCTTGANNTCGTAG 200

  scaffold122|s     281499 GACCTCCGGCT 281509
                              i       
C rnd-5_family-        199 GACTTCCGGCT 189

Matrix = 20p45g.matrix
Kimura (with divCpGMod) = 31.10
Transitions / transversions = 0.93 (67/72)
Gap_init rate = 0.02 (9 / 502), avg. gap size = 1.44 (13 / 9)


353 17.29 2.42 11.40 scaffold122|size482992 281729 281852 (198308) rnd-5_family-419#Unknown 248 361 (75) m_b1637s001i9 16895

  scaffold122|s     281729 TTCATTGTCGCCTTCTCCAAAGACAGAAACGAGA-GACA--GGGATGCTG 281775
                               v               v     ?       - i  --  v  -   
  rnd-5_family-        248 TTCAATGTCGCCTTCTCCAATGACAGNAACGAGATGGCAANGGCAT-CTG 296

  scaffold122|s     281776 TTGCTTCCCAATGAAGGCAATCAATGGACATGATTGTCATTGTGGATTGT 281825
                           i  -       ii?i   ii--i   v v   -   --    i--     
  rnd-5_family-        297 CTG-TTCCCAACANGGGCGG--GATGCAGATG-TTG--ATTGC--ATTGT 338

  scaffold122|s     281826 TATCCCTGTTTTTGTCGATGGCGTGAT 281852
                            i-- ii --     v       i   
  rnd-5_family-        339 TG--CTCG--TTTGTGGATGGCGCGAT 361

Matrix = 20p45g.matrix
Kimura (with divCpGMod) = 16.90
Transitions / transversions = 2.17 (13/6)
Gap_init rate = 0.12 (15 / 123), avg. gap size = 1.07 (16 / 15)


665 29.40 3.07 4.02 scaffold122|size482992 284482 284807 (195353) rnd-1_family-253#Unknown 1207 1529 (86) m_b1637s001i10 16896

  scaffold122|s     284482 AATTTACAATGGTGTTTCATTTGGCATTAATGTGTTTTTGCATGCACATG 284531
                              i v      ii  v    i  vi       v vii v ii  i    
  rnd-1_family-       1207 AATCTTCAATGGCATTGCATTCGGAGTTAATGTCTACCTCCGCGCGCATG 1256

  scaffold122|s     284532 TTGATGATGATTTCACATACTTGGTAATCCAAGTTCATGTTGTTGA-TGT 284580
                               ivvi        v  i ii  ?  i         i i vi  -  i
  rnd-1_family-       1257 TTGACCTCGATTTCACTTATTCAGTNATTCAAGTTCATATCGACGACTGC 1306

  scaffold122|s     284581 GTACTAT--ACTGTTGATGATGATGTGGTGTGTTATTTTTGCTATTATTG 284628
                            - i  i-- i  i  --     i  iv          iv i v iv?v 
  rnd-1_family-       1307 G-ATTACGGATTGCTG--GATGACGTACTGTGTTATTTCAGTTTTCCNAG 1353

  scaffold122|s     284629 TCTCAGAGTAGCTGTTCCTTTGATGCGGGGTGACTTCATCTTTGTCAACA 284678
                            i vi    v  i          vi vv  v      v v  v     ii
  rnd-1_family-       1354 TTTGGGAGTCGCCGTTCCTTTGAAACCTGGAGACTTCTTGTTGGTCAATG 1403

  scaffold122|s     284679 CATTGGAATATCATTGTATGTCTTCTCCATGTTCTTACACA-CAGA---- 284723
                            ii    i  i      v        vv   ------  v - v  ----
  rnd-1_family-       1404 CGCTGGAGTACCATTGTTTGTCTTCTAGATG------CAAAGCCGATGTT 1447

  scaffold122|s     284724 -ACTTAATCTGTGTTAGC-AGCTATTTGAAGATGGCTTTTGTGGGCGGAA 284771
                           -  v  v i    -  v -  i  i     i i   vv    ?  v  i 
  rnd-1_family-       1448 GACATATTTTGTG-TATCTAGTTACTTGAAAACGGCAATTGTNGGAGGGA 1496

  scaffold122|s     284772 AGGACAATACAAAATTACCGAGCTATGAGGAGAAAA 284807
                            v  i  i vv i i?i iv  ---   ?i  i   
  rnd-1_family-       1497 ATGATAACAACAGACNGCTCAG---TGANAAGGAAA 1529

Matrix = 20p45g.matrix
Kimura (with divCpGMod) = 32.41
Transitions / transversions = 1.36 (53/39)
Gap_init rate = 0.06 (19 / 325), avg. gap size = 1.21 (23 / 19)


1335 26.78 6.91 2.10 scaffold122|size482992 284953 285589 (194571) C rnd-5_family-736#Unknown (111) 793 127 m_b1637s001i11 16897

  scaffold122|s     284953 AGTTATCTCATTTCCTCCT---CTTTATTGTGGCAATATTTTTGGCCATA 284999
                                 -    ii i i i---   v  iv   i       v v     i
C rnd-5_family-        793 AGTTAT-TCATCCCTTTCCAGCCTTGATCCTGGTAATATTTGTTGCCATG 745

  scaffold122|s     285000 ACATCAA-ACCAGTGAGTTGGGTTGAATAGTGCTGAAACCAGTAGGCTT- 285047
                             - v i-      iv         i v  v  ? v     i? vii  -
C rnd-5_family-        744 AC-TGAGTACCAGTATGTTGGGTTGGAAAGGGCNGCAACCAANACATTTC 696

  scaffold122|s     285048 -TGGGCTGTCTGCCCTCTG--TCATTTGCATTCTCTACTCCATACAGCAA 285094
                           -  v     v         --        ? v   i  ?     ?    i
C rnd-5_family-        695 GTGCGCTGTATGCCCTCTGGATCATTTGCNTGCTCCACNCCATANAGCAG 646

  scaffold122|s     285095 TAC---------CCTTTTTTATCCG------TATTGTTCAGATTATCCTC 285129
                              ---------          vi ------ i       vi vv     
C rnd-5_family-        645 TACTCTCTTGATCCTTTTTTATGTGGGCAATTGTTGTTCATGTGTTCCTC 596

  scaffold122|s     285130 TGTCTTACCTCTACTATCAAGAATGTCACCTTAGAGGGAA--ATAAAACA 285177
                              i?    v v - i --i v     --   i   ii i-- ii     
C rnd-5_family-        595 TGTTNTACCGCGA-TGT--GGCATGTC--CTTGGAGAAAGTCACGAAACA 551

  scaffold122|s     285178 GGCTGGACATGCCTTTCCTCCTATTT-CCAACCTATTT--CCAGCATATT 285224
                           ivii     ? v  v?      i v -    i  ?   --  i ii i i
C rnd-5_family-        550 ACTCGGACANGACTGNCCTCCTGTGTGCCAATCTNTTTGGCCGGTGTGTC 501

  scaffold122|s     285225 AGCTGGACAATCTG--TACTTCTGTGGG-TGTTTCCCCTGTGTGTTA-CA 285270
                           v     i     i -- i  ii    ii-    -v  i   -  ?  - v
C rnd-5_family-        500 TGCTGGGCAATCCGGCTGCTCTTGTGAAATGTT-ACCTTGT-TGNTAACC 453

  scaffold122|s     285271 ACATGACAACAGAAGCATCTATTTCCA---GGGAGG----CATTGGATAC 285313
                                i                    i---      ----  i     i 
C rnd-5_family-        452 ACATGGCAACAGAAGCATCTATTTCCGTTTGGGAGGAAAACACTGGATGC 403

  scaffold122|s     285314 CATTGAATTATCTTCTTTTGCAGACGTAACACA--TAGTCAACATGACAT 285361
                                v   --   v   v v v iii  v   -- i    i     vv 
C rnd-5_family-        402 CATTGCATT--CTTGTTTGGAACATACAAGACAATTGGTCAGCATGAACT 355

  scaffold122|s     285362 GCAATGCCTCGTTTACTATGTCCTTTTGATTCTCTTGTTGGGTTATGGCT 285411
                              v   ?   i?v  i  vv ii i  vi v    v  v  iv   i  
C rnd-5_family-        354 GCACTGCNTCGCNGACCATTACTCTCTGTCTGTCTTCTTTGGCAATGACT 305

  scaffold122|s     285412 ACTGTT-GATTGTCTGGCTGACTTTGTGATCTCATTGTACTTCCAACAGT 285460
                           -i    - v   vv v        vv   ivvii  v iv vvvv     
C rnd-5_family-        304 -TTGTTTGCTTGAATTGCTGACTTGTTGACAATGTTTTGGTGAACACAGT 256

  scaffold122|s     285461 TAGTGCAATGTTGACA-TGAGGGGGAATCGACAGAGAAATGATTGAATAG 285509
                            i vi     i v   - v vv  iv? i- ii  i  i  v iiv i i
C rnd-5_family-        255 TGGAACAATGCTTACAATCACTGGACNTT-ATGGAAAAGTGCTCATACAA 207

  scaffold122|s     285510 TACTTTCCTGTAACAGTGTTTTTG-TTGTAACCAACTCTTCTACTCAGAA 285558
                            i  i i  vv    -  i    v-  v  v   ?i    v  vi v   
C rnd-5_family-        206 TGCTCTTCTCAAACA-TGCTTTTCCTTCTATCCANTTCTTGTAACCTGAA 158

  scaffold122|s     285559 ATATGAAACATTTTCTTGTAGTATTGTGTGA 285589
                             i  i      v ?i          v  i 
C rnd-5_family-        157 ATGTGGAACATTGTNCTGTAGTATTGAGTAA 127

Matrix = 20p45g.matrix
Kimura (with divCpGMod) = 33.51
Transitions / transversions = 1.20 (91/76)
Gap_init rate = 0.05 (33 / 636), avg. gap size = 1.76 (58 / 33)


548 29.52 8.07 1.26 scaffold122|size482992 287019 287241 (192919) rnd-1_family-985#Unknown 25 262 (238) m_b1637s001i12 16898

  scaffold122|s     287019 GCGACAAAGTATGGTTCTTCTTGATGCTGATGGTGGCAACAAATGTGCTA 287068
                            i      vv  v vi  i v   i  v  v  v      v i   v i 
  rnd-1_family-         25 GTGACAAATGATCGACCTCCGTGACGCAGAAGGGGGCAACCAGTGTTCCA 74

  scaffold122|s     287069 CCTTCTCATT--ATGGTTTTTTCCATGTGCCTGGTTCTT----------- 287105
                              vi  i  --   -- i          vi     i  -----------
  rnd-1_family-         75 CCTGTTCGTTGAATG--TCTTTCCATGTGATTGGTTTTTGTTTGATCTCA 122

  scaffold122|s     287106 --CG--ATCTGATTGAGTTCCACAAAAACTGGCATTGTG-TAAAGTCCGG 287150
                           --i --       v  i     v i   i     i -  - i  i  i  
  rnd-1_family-        123 ATTGGAATCTGATGGAATTCCAAAGAAATTGGCACT-TGCTGAAATCTGG 171

  scaffold122|s     287151 TAGTTTCCTGATTTCAGAGCCTTTTGTTGCACTGCATGAAAAGTAAGCAT 287200
                           i  ?ivi  i  i  v  i  ii v iv    ii  v  i     v    
  rnd-1_family-        172 CAGNCGTCTAATCTCCGAACCCCTGGCAGCACCACAAGAGAAGTATGCAT 221

  scaffold122|s     287201 GTCATCCCAAATCACACTTCCAGCTCTCATAAATGACCTTT 287241
                            v     v ii  iiii     i vi        vi v   
  rnd-1_family-        222 GACATCCAAGGTCGTGTTTCCAACATTCATAAATTGCATTT 262

Matrix = 20p45g.matrix
Kimura (with divCpGMod) = 36.06
Transitions / transversions = 1.60 (40/25)
Gap_init rate = 0.04 (8 / 222), avg. gap size = 2.62 (21 / 8)


248 35.12 1.79 0.00 scaffold122|size482992 288420 288587 (191573) C rnd-1_family-309#Unknown (62) 1509 1339 m_b1637s001i13 16899

  scaffold122|s     288420 CCCTGGTGTTTGTTGATTGATGAGTAGTACAAAAGCAGTTAGGTAGTCAT 288469
                              v          v      v  v  ? iiv v  v  v  i  v  i 
C rnd-1_family-       1509 CCCAGGTGTTTGTTCATTGATTAGGAGNATGTACGCTGTAAGATACTCGT 1460

  scaffold122|s     288470 AATCTACATCTGCTTTTTCCTTGCTCCCAAATGTGTTGCATAGCTCAGAA 288519
                             v  ivi    vv v   i   vvivvi         vvi ii  ivvv
C rnd-1_family-       1459 AAGCTGAGTCTGAATGTTCTTTGGATGAGAATGTGTTGACCAATTCGTTC 1410

  scaffold122|s     288520 ACAATGAATGAGTTCATTGTGGTAGCATCATTG-CTG--GGACTGCTGGC 288566
                           vii i   v  i    v  vv i      v   -v  -- i i  i   v
C rnd-1_family-       1409 TTGACGAAGGAATTCAGTGATGCAGCATCTTTGAATGGTGAATTGTTGGA 1360

  scaffold122|s     288567 AAGGGATGTCATTACTTCTTC 288587
                           v  v vv   ii  i      
C rnd-1_family-       1359 TAGCGCAGTCGCTATTTCTTC 1339

Matrix = 20p45g.matrix
Kimura (with divCpGMod) = 43.83
Transitions / transversions = 0.69 (24/35)
Gap_init rate = 0.01 (2 / 167), avg. gap size = 1.50 (3 / 2)


17 27.00 1.28 5.33 scaffold122|size482992 288670 288747 (191413) (GGT)n#Simple_repeat 1 75 (0) m_b1637s252i4 16900

  scaffold122|s     288670 GGTGGAGGAGGAGATGTTGATGGTGGAAGTGGGTGATGGTGGT-GTGGGG 288718
                                v  v  v i  v  i      vi  -    i       -    v 
  (GGT)n#Simple          1 GGTGGTGGTGGTGGTGGTGGTGGTGGTGGT-GGTGGTGGTGGTGGTGGTG 49

  scaffold122|s     288719 CAGGAGGATAGGTGGTGAGTTGAGTTGGT 288747
                           vv  v  - -       -  v v v    
  (GGT)n#Simple         50 GTGGTGG-T-GGTGGTG-GTGGTGGTGGT 75

Matrix = Unknown
Transitions / transversions = 0.33 (4/12)
Gap_init rate = 0.06 (5 / 77), avg. gap size = 1.00 (5 / 5)


781 28.93 2.81 3.87 scaffold122|size482992 288868 289259 (190901) C rnd-1_family-309#Unknown (551) 1020 633 m_b1637s001i14 16899

  scaffold122|s     288868 AGGTTGGAGTTCAGCTGCACATGACATCTGACGTGACACAACTTGCTCCC 288917
                             i    ii  i   -----i    i         i    i  viv v  
C rnd-1_family-       1020 AGATTGGGATTTAGC-----GTGACGTCTGACGTGGCACAGCTGAGTGCC 976

  scaffold122|s     288918 AATGAAACCACAGAGATTGCAATATGGCAGATTCTT------TGAAACTG 288961
                                 v     vvv vii     v  i  i  i  ------      --
C rnd-1_family-        975 AATGAACCCACATTTAGCACAATAGGGTAGGTTTTTGGTTGATGAAAC-- 928

  scaffold122|s     288962 TTTGAAAATGATACTTAGTGCGTACAATTCTTGATGCCAGTGCAGGGTCG 289011
                           ---   ?v   - ii vv  iv  iv     v     iiiv vv  i ii
C rnd-1_family-        927 ---GAANTTGA-ATCTCCTGTCTATCATTCTGGATGCTGAAGATGGATTA 882

  scaffold122|s     289012 TTTCTCGTGGAAATGTGATATTGTACCAACGCGATGTGGAGAGACTTTTC 289061
                            i    i  i vv    i iv  i v  vi vvi    v  v  i  i  
C rnd-1_family-        881 TCTCTCATGAACTTGTGGTGGTGCAGCATTGACGTGTGCAGTGATTTCTC 832

  scaffold122|s     289062 AAGAGTCTGAGATCT-GAAAGAGGGCAAGTTACCACTGAAACACTTGTTG 289110
                           v  -v   vvvvi  -   v ?v vv ?i i   i               
C rnd-1_family-        831 CAG-TTCTCTTCCCTTGAACGNTGTGANATCACCGCTGAAACACTTGTTG 783

  scaffold122|s     289111 GTTGTTACATGGGATTTGAGGCTGTGACGTGAGACGTAGAACAGTGTATT 289160
                                  ii  v??     ?    vvv ?v  v    vi  v  v  i  
C rnd-1_family-        782 GTTGTTATGTGTNNTTTGANGCTGACTCNGGATACGTCAAAGAGAGTGTT 733

  scaffold122|s     289161 GCATCTGACCACTTTGCATTTATAGGATGTGCATATGGGACCAAGAAATG 289210
                           v vv   i ?  i    i  vii v  v     ? iv  ?  v  i    
C rnd-1_family-        732 TCCGCTGGCNACCTTGCGTTGGCATGAAGTGCANACTGGNCCTAGGAATG 683

  scaffold122|s     289211 TTTGTTTGATGTGGTGAGAGAA-GACT--GTGTTGTTGAGGATGTT-GGA 289256
                            ?? i        i  i v   -  v --        --- v    -   
C rnd-1_family-        682 TNNGCTTGATGTGATGGGTGAATGAGTTGGTGTTGTT---GTTGTTAGGA 636

  scaffold122|s     289257 CGG 289259
                              
C rnd-1_family-        635 CGG 633

Matrix = 20p45g.matrix
Kimura (with divCpGMod) = 36.29
Transitions / transversions = 0.91 (52/57)
Gap_init rate = 0.05 (20 / 391), avg. gap size = 1.30 (26 / 20)


13 19.31 0.00 5.41 scaffold122|size482992 291674 291712 (188448) (CTC)n#Simple_repeat 1 37 (0) m_b1637s252i5 16901

  scaffold122|s     291674 CTCCATGCACCTCCCACTTCTGCCTCCTCCTCCTCCACC 291712
                               - v v     iv  i  -              v  
  (CTC)n#Simple          1 CTCC-TCCTCCTCCTCCTCCT-CCTCCTCCTCCTCCTCC 37

Matrix = Unknown
Transitions / transversions = 0.50 (2/4)
Gap_init rate = 0.05 (2 / 38), avg. gap size = 1.00 (2 / 2)


13 26.85 0.00 0.00 scaffold122|size482992 292379 292418 (187742) (GAG)n#Simple_repeat 1 40 (0) m_b1637s252i6 16902

  scaffold122|s     292379 GAGGGGGAGGAGGAGGATGACGCGGACGACAACGACGAGG 292418
                               i            v  v v   v  vi v  v    
  (GAG)n#Simple          1 GAGGAGGAGGAGGAGGAGGAGGAGGAGGAGGAGGAGGAGG 40

Matrix = Unknown
Transitions / transversions = 0.29 (2/7)
Gap_init rate = 0.00 (0 / 39), avg. gap size = 0.0 (0 / 0)


15 23.03 0.00 0.00 scaffold122|size482992 298149 298185 (181975) (TTG)n#Simple_repeat 1 37 (0) m_b1637s252i7 16903

  scaffold122|s     298149 TTTTTGTCGTTGCTGCTGCCATTGTTGTTGTTGTTGT 298185
                             v    i    i  i  iii                
  (TTG)n#Simple          1 TTGTTGTTGTTGTTGTTGTTGTTGTTGTTGTTGTTGT 37

Matrix = Unknown
Transitions / transversions = 6.00 (6/1)
Gap_init rate = 0.00 (0 / 36), avg. gap size = 0.0 (0 / 0)


22 28.85 0.00 0.00 scaffold122|size482992 298932 298998 (181162) (GCG)n#Simple_repeat 1 67 (0) m_b1637s252i8 16904

  scaffold122|s     298932 GCGGGTGCTGTGGCGGTGGGAGTGGTGGAAGCGGCGGCCGCGGCGGCGGC 298981
                               vv  v i     i  vi i  i  vi        v           
  (GCG)n#Simple          1 GCGGCGGCGGCGGCGGCGGCGGCGGCGGCGGCGGCGGCGGCGGCGGCGGC 50

  scaffold122|s     298982 TGCCGCAGCGGCGGAGG 298998
                           v  v  i       v  
  (GCG)n#Simple         51 GGCGGCGGCGGCGGCGG 67

Matrix = Unknown
Transitions / transversions = 0.78 (7/9)
Gap_init rate = 0.00 (0 / 66), avg. gap size = 0.0 (0 / 0)


16 28.99 0.00 0.00 scaffold122|size482992 303331 303380 (176780) (GAC)n#Simple_repeat 1 50 (0) m_b1637s252i9 16905

  scaffold122|s     303331 GACGACACCAACGATGACGACGCCGACAACCGCGACGAAGAAGCCGCCGA 303380
                                 iv i    i       v    i  vi      v  v v  v   
  (GAC)n#Simple          1 GACGACGACGACGACGACGACGACGACGACGACGACGACGACGACGACGA 50

Matrix = Unknown
Transitions / transversions = 0.71 (5/7)
Gap_init rate = 0.00 (0 / 49), avg. gap size = 0.0 (0 / 0)


390 15.49 0.00 0.00 scaffold122|size482992 311864 311934 (168226) C rnd-1_family-1297#Unknown (0) 308 238 m_b1637s001i15 16906

  scaffold122|s     311864 TATGTTAATATCTAGTAAAACTCATGTGATAGCGTTAAAAGGTTGGAGAT 311913
                                      vi          ?      v v i vi   v   v  i 
C rnd-1_family-        308 TATGTTAATATACAGTAAAACTCNTGTGATCGAGCTCGAAGTTTGTAGGT 259

  scaffold122|s     311914 CATATAAAGAAGCACGTAAAA 311934
                                         i      
C rnd-1_family-        258 CATATAAAGAAGCATGTAAAA 238

Matrix = 20p45g.matrix
Kimura (with divCpGMod) = 16.04
Transitions / transversions = 0.83 (5/6)
Gap_init rate = 0.00 (0 / 70), avg. gap size = 0.0 (0 / 0)


2112 15.00 5.69 5.19 scaffold122|size482992 311996 312417 (167743) rnd-1_family-300#Unknown 1 424 (326) m_b1637s001i16 16907

  scaffold122|s     311996 AGGGAACCATGAAAATTATACAAGTTCCCTTAAGTTTTACTCTAGGTATC 312045
                                     v     i      v     vii v  iv  -    vi   
  rnd-1_family-          1 AGGGAACCATCAAAATCATACAACTTCCCGCGATTTCGAC-CTAGCCATC 49

  scaffold122|s     312046 ATACAAGAATTGTATGATTTTCCTTGCTCCCATGAAAAGAGACTTGCTTG 312095
                                 ivv               i      i          v       
  rnd-1_family-         50 ATACAAATCTTGTATGATTTTCCTCGCTCCCGTGAAAAGAGAATTGCTTG 99

  scaffold122|s     312096 ATATAAACCGTCTTTTTTGTGCGAGAAACATCTCCATAGAAAAGAGGGAA 312145
                                 i  v      v            ?      ii        v  i
  rnd-1_family-        100 ATATAAGCCCTCTTTTATGTGCGAGAAACNTCTCCACGGAAAAGAGCGAG 149

  scaffold122|s     312146 GAAAATCTTACAACCTTTGTATGATTATCCTCCCTCTCGCCGATGCCCTG 312195
                                  v     ?i?                      i   -     i 
  rnd-1_family-        150 GAAAATCATACAANTNTTGTATGATTATCCTCCCTCTCACCG-TGCCCCG 198

  scaffold122|s     312196 TAGGACATCCCTTTGGTACCC---------------GTGCATTGCAAGCA 312230
                              vi        v?i     ---------------    i    v    
  rnd-1_family-        199 TAGCGCATCCCTTGNATACCCTTGATNCGGGCAATCGTGCGTTGCCAGCA 248

  scaffold122|s     312231 TCATGAACGTGATAACGGGTCCCAGTTTTGCTCATGGGTCCCATTTGTAT 312280
                                v     v   i  -------------------         v   
  rnd-1_family-        249 TCATGCACGTGCTAATGG-------------------GTCCCATTTTTAT 279

  scaffold122|s     312281 CTGCACTCACAACAAGTGCGTTTGAAACACATGCAACACATCCAACATAT 312330
                                         v      vi v                  vi  i  
  rnd-1_family-        280 CTGCACTCACAACACGTGCGTGCGCAACACATGCAACACATCCTGCACAT 329

  scaffold122|s     312331 CAATTGAATTATTTTCCACCGCTACCATCGCCA----ATTGCCACCT--- 312373
                                      ?     i     i         ----ii iv     ---
  rnd-1_family-        330 CAATTGAATTANTTTCCGCCGCTGCCATCGCCACCGCGCTAACACCTCCC 379

  scaffold122|s     312374 --GACCAAACAGTCATCACATTTGCCTCAAGTCACAACTGTCTTGT 312417
                           --i              i  i i     vi     i -  i  v  
  rnd-1_family-        380 CCAACCAAACAGTCATCGCACTCGCCTCCGGTCACGA-TGCCTAGT 424

Matrix = 20p45g.matrix
Kimura (with divCpGMod) = 12.76
Transitions / transversions = 1.31 (34/26)
Gap_init rate = 0.06 (26 / 421), avg. gap size = 1.77 (46 / 26)


1161 16.30 4.35 1.27 scaffold122|size482992 312415 312644 (167516) rnd-1_family-1360#Unknown 1 237 (0) m_b1637s001i17 16908

  scaffold122|s     312415 TGTTAGAAAGTAGCCTTAAAAGACCTCCTCGTCTTTGCTCAACTCAAGCA 312464
                                     i  ?  v       ?        i i    ?v ? i   i
  rnd-1_family-          1 TGTTAGAAAGCAGNCTGAAAAGACNTCCTCGTCCTCGCTCNTCNCGAGCG 50

  scaffold122|s     312465 ACTAGACTACCACGAGTGGATAATTG-ATCGATCGTAGATTATTTTAGAA 312513
                            ?   i  i          ?      -     i                 
  rnd-1_family-         51 ANTAGGCTGCCACGAGTGGNTAATTGTATCGACCGTAGATTATTTTAGAA 100

  scaffold122|s     312514 AAGTGACC--AAC----AGCGCGTT---GTCACTACAATACACTATACTC 312554
                                 v -- i ----   v    ---     i ivii  i    --i 
  rnd-1_family-        101 AAGTGAGCTAAGCGTNAAGCTCGTTTTCGTCACCATCGCACGCTAT--CC 148

  scaffold122|s     312555 TAGGCTAGAAGCCTCCTTGACGCTCCACGCACGAGCAACGTCATCTTAGA 312604
                             v  -  i      i v  v     ?    v?iv i      i i v  
  rnd-1_family-        149 TATGC-AGGAGCCTCTTGGAAGCTCCNCGCAGNGCCGACGTCACCCTCGA 197

  scaffold122|s     312605 CCATCCATTTTTACCTCCCAATTGGCTCGCACTCCCAACA 312644
                              ?     iii            v v             
  rnd-1_family-        198 CCANCCATTCCCACCTCCCAATTGTCGCGCACTCCCAACA 237

Matrix = 20p45g.matrix
Kimura (with divCpGMod) = 16.26
Transitions / transversions = 1.85 (24/13)
Gap_init rate = 0.03 (7 / 229), avg. gap size = 1.86 (13 / 7)


1647 34.87 3.75 3.89 scaffold122|size482992 312846 314391 (165769) C scaffold7|size730406_(dbseq-nr_160)_[16790,22653]#LTR/Copia (487) 5377 3834 m_b1637s001i18 16909

  scaffold122|s     312846 CCCTGCTTGGGTTTAGTATTCATGTCAGCCCACATTTTGTCAGTAGGGCC 312895
                             i     v     i  ivvv      vi         v     i  vvi
C scaffold7|siz       5377 CCTTGCTTTGGTTTGGTGAGAATGTCACTCCACATTTTTTCAGTGGGCAT 5328

  scaffold122|s     312896 CTGTTTGACTTCGATTTTGCCATTTGCC--ACCTTGTCTGCAACAAAAAA 312943
                           v    vi     v v  iv  --    i-- i i    iviv        
C scaffold7|siz       5327 ATGTTGAACTTCTAGTTCTCC--TTGCTCGATCCTGTCCTTTACAAAAAA 5280

  scaffold122|s     312944 ATATTTTGCTTTGATATGCTTTGTTCTTTTTCCGCTTGACATTCGCCCGT 312993
                               i i v   v  i  i       vi   vvi  i   vv   v  i 
C scaffold7|siz       5279 ATATCTCGATTTTATGTGTTTTGTTCGCTTTGAACTCGACCATCGGCCAT 5230

  scaffold122|s     312994 TCGTCTCCAAGAATATTGCGCTCTTGTTGTCTTGATATATAA----TTGC 313039
                               vv    v       ivvv               i vv ----    
C scaffold7|siz       5229 TCGTGGCCAACAATATTGTTGACTTGTTGTCTTGATACAACACGTTTTGC 5180

  scaffold122|s     313040 ATGAGTTGTCCCACATCCTTGCTCCTGTAGGAAGTACAGGCTCCATAGGA 313089
                           - v i    ---ii i     iv   vv v       vvi v   v v  
C scaffold7|siz       5179 -TCAATTGT---GTACCCTTGTGCCTCGATGAAGTACTTACACCAAATGA 5134

  scaffold122|s     313090 TGTTGCTTATGGCATCATC--CACCCAATTAATTCTGTCTCGGTGGATCT 313137
                            viv   i  v  i  i  --i    - i       vi    vvv  v  
C scaffold7|siz       5133 TCCAGCTCATCGCGTCGTCGATACCC-ACTAATTCTCCCTCGCACGAACT 5085

  scaffold122|s     313138 CTTGGTGTTGAG-TTTTGTTTCCAAGAGTAGCCGAGGACAGCTCCTCTAC 313186
                           vivviii  v  -  i       vv   v i i  v   v     ii v 
C scaffold7|siz       5084 GCGCACATTCAGCTTCTGTTTCCTCGAGAAACTGACGACTGCTCCCTTCC 5035

  scaffold122|s     313187 CCATCATCATTGCCGCACCTGTTTGTCCCTTGCAATCCCAGTGAACCATG 313236
                            v vviv   iii   v  i     v  i     i  ------- i    
C scaffold7|siz       5034 CGAGGGACATCATCGCTCCCGTTTGACCTTTGCAGTC-------ATCATG 4992

  scaffold122|s     313237 TGTGCAGCAT-CGACGTACCAATGCATCACACGTAGATCGTTGACTTGAA 313285
                           i  -- vi  -v    i i v iv  i  i--- v  i --   -    i
C scaffold7|siz       4991 CGT--ATTATAAGACGCATCCACCCACCAT---TTGACC--TGA-TTGAG 4950

  scaffold122|s     313286 TTTGCAGCTT----GATTGA----CAT-TGTTCCATG-----TAGGTATT 313321
                           v   ivvv  ----  v   ----   -    i i  -----i       
C scaffold7|siz       4949 GTTGTCTATTGTAAGAGTGAGTTTCATATGTTTCGTGCCGGACAGGTATT 4900

  scaffold122|s     313322 GGAATACCCTCCTCAGCTTGATCCAATCTTGCTCGCTCGGATGCTTGACT 313371
                            v  v     ii    i   vi   i  v v  viii   v v      i
C scaffold7|siz       4899 GTAAAACCCTTTTCAGTTTGCCCCAGTCGTCCTGATCCGGCTTCTTGACC 4850

  scaffold122|s     313372 TGTGTGGTGAGAAACGACACCGCTGTTTGTATATCTTTCCTTGCGCGTGT 313421
                           iv   v  v i   i v   i        v  i   ivi  v  v  v  
C scaffold7|siz       4849 CTTGTCGTTAAAAATGCCACTGCTGTTTGGATGTCTCGTCTGGCCCGAGT 4800

  scaffold122|s     313422 GCACAGGAAGAGTAACTGTGCTGTTGTCCTGTGAAATTGCATGGCTTTAT 313471
                           vv v     v i  i      viiv  viv      v   v v  i vv 
C scaffold7|siz       4799 CGAGAGGAATAATAGCTGTGCAACGGTGTGGTGAAAATGCCTCGCCTGTT 4750

  scaffold122|s     313472 CTTCACATAACAACT--TCAAG----GCATCCTCCTC---ATC---CACC 313509
                                 vi  v  i --  vv ----  vv i  i  ---   ---i i 
C scaffold7|siz       4749 CTTCACTCAAGAATTTGTCTTGTTTCGCTACTTCTTCAGGATCTCTTATC 4700

  scaffold122|s     313510 GAGAATAGAGAGTCCGAATGGGGAGTAGGACTGGTCTTTTCAATTGGCTC 313559
                           vi       vii  i v vvv  v    ii  v  i  ivii  v v  v
C scaffold7|siz       4699 TGGAATAGATGATCTGCAGCCGGCGTAGAGCTCGTTTTCGTGATAGCCTG 4650

  scaffold122|s     313560 TGGGAATTCACTGATTACGTCTTCCACATACTTCAACATATCAACTTGAA 313609
                           i     v  vi v v  iv iv     i  i  v v   ----    - v
C scaffold7|siz       4649 CGGGAAGTCCTTTAATATTTTGTCCACGTATTTAATCAT----ACTT-AC 4605

  scaffold122|s     313610 ATATTCCTTCTTCCG-----TGA--AGTCCAGATGCATCCCTAAGTATTT 313652
                           ii ivv    --   -----   --         v   i  i     v i
C scaffold7|siz       4604 GCACAGCTTC--CCGGGTATTGAATAGTCCAGATCCATTCCCAAGTAATC 4557

  scaffold122|s     313653 CCCTTTGCCTCCTTGGTGCACGGTCATCTTCTCTCCGTATATCC-TGC-G 313700
                           vivv vvii    iv  v   v  v     v  i  i  v    -   -i
C scaffold7|siz       4556 ATGGTATTTTCCTCTGTTCACTGTAATCTTATCCCCATAGATCCTTGCTA 4507

  scaffold122|s     313701 AAGACAACAGATCAATTTTGTTACTTCGTATTTGTCCCGGCAGGATATTT 313750
                             v   -- i  v  i       vi  iv  vii  iiviiii    ii 
C scaffold7|siz       4506 AATACA--AAATGAACTTTGTTAGCTCAAATGCATCTTTATGAGATACCT 4459

  scaffold122|s     313751 TTAGATCATCGACATGCCAAAGAACGGTGAGTTGATGTCCGCTCTTTGTT 313800
                            i i      v  i      ivv vi  v v   v vi   i vviii  
C scaffold7|siz       4458 TCAAATCATCCACGTGCCAAGTCAAAGTCATTTGTTCCCCGTTGACCATT 4409

  scaffold122|s     313801 TCCTTATTCGCGACACACATGTCATATGGGTTCATGACCATGCCGTAGTT 313850
                           ---     i  i     iivi  i          vvv v vi   v vvi
C scaffold7|siz       4408 ---TTATTTGCAACACATGGATCGTATGGGTTCAGTTCGAAACCGAACGC 4362

  scaffold122|s     313851 CTCCAGTTCCTTCTTGAGTTTCTTGTAAAACAGCAGTGCGGAACGTACCA 313900
                              v  v  i i viv  i  i v   i  i    i  vv  v    v  
C scaffold7|siz       4361 CTCAAGATCTTCCACCAGCTTTTGGTAGAATAGCAATGACGATCGTAACA 4312

  scaffold122|s     313901 AACCATACAACGATTTGTACAGCTCAACATACAGAACCGGTTTTCCTCTC 313950
                           vi       vi vi  v i  v  iv  iv   vi i  ii ii      
C scaffold7|siz       4311 TGCCATACATTGCCTTCTGCATCTTCACGAACATGATCGACTCCCCTCTC 4262

  scaffold122|s     313951 CTATCTTTGCAAACGTAT--TTCATATACAGCTTCGGGTCGATCATACA- 313997
                           vi  i   vvvi i   i--viv   i v   --   i    - v v  -
C scaffold7|siz       4261 GCATTTTTTGTGATGTACGGGCGATACAAAGC--CGGATCGA-CTTTCAC 4215

  scaffold122|s     313998 CATCAGCTCACAC-AACTCTCCTCTCAACACCATAATCATCTTTTCATTG 314046
                                 i  - i -  i  i  v v     v   ivvv i v    i iv
C scaffold7|siz       4214 CATCAGTTC-CGCTAATTCCCCACGCAACAGCATGTGGACCATTTCGTCT 4166

  scaffold122|s     314047 GTAAGTGTGTGCAGGAATGCTCCTGGGAGATCAATGAAG-GA-TACGCCC 314094
                             ivvi i   i     i     i    vi  -- i   -  -    ivv
C scaffold7|siz       4165 GTGTCCGCGTGTAGGAACGCTCCCGGGATGTC--TAAAGTGACTACGTGA 4118

  scaffold122|s     314095 CGTTTTTGATACACGTCAACAGCTCCTGT--TAGGAATACTGAGTCTGTG 314142
                              iii vi iii v  i ivi ivvv  --  iii ii  --i     i
C scaffold7|siz       4117 CGTCCCTCGTGTGCTTCGATCACCGAAGTAATAAAGACGCT--ATCTGTA 4070

  scaffold122|s     314143 GCAACTGTTGGAGAAGTGGTGTCTTCCTTCCTGATGTATTCTTGTTGTGG 314192
                           v v        v  i ii ii i      v vi     viivi     vv
C scaffold7|siz       4069 CCCACTGTTGGCGAGGCAGCATTTTCCTTGCGAATGTAGCTGCGTTGTTT 4020

  scaffold122|s     314193 GGCACCATTCACACACGTCCTTCCTTTTACTTCTCCCGTGTCTTTTTCT- 314241
                           iviv     ii i  i ii   v i     -i  v   ii   i   i -
C scaffold7|siz       4019 ACTTCCATTTGCGCATGCTCTTGCCTTTAC-CCTGCCGCATCTCTTTTTG 3971

  scaffold122|s     314242 TTCAAAAATATGAGAGAGGAAAGCGCTTTTCTTCTCTCTTCTAGCATGAG 314291
                           v i ii  v  i  i  vvvi       i   ii i vi  i-- i   -
C scaffold7|siz       3970 GTTAGGAAAATAAGGGATTCGAGCGCTTCTCTCTTTTGCTCC--CGTGA- 3924

  scaffold122|s     314292 TGATTTCGGGTCCCTGTTTTGGGTCCCTGGGGATAAAGGTACG---CATG 314338
                           -v v    v  v v  iv    -- v -----------     --- i  
C scaffold7|siz       3923 -CAGTTCGTGTGCATGCATTGG--CAC-----------GTACGTTACGTG 3888

  scaffold122|s     314339 -TCATGGAGTTGTTTCATCTCCTTGAGAGCCCCTTGTTTTCCCCTTTCTC 314387
                           -     v  i   v   v      vivvi iv i v   i  iiii    
C scaffold7|siz       3887 ATCATGCAGCTGTGTCAACTCCTTCGTTACTGCCTTTTTCCCTTCCTCTC 3838

  scaffold122|s     314388 CAAA 314391
                               
C scaffold7|siz       3837 CAAA 3834

Matrix = 20p45g.matrix
Kimura (with divCpGMod) = 43.56
Transitions / transversions = 1.06 (267/251)
Gap_init rate = 0.06 (86 / 1545), avg. gap size = 1.37 (118 / 86)


3803 19.40 1.32 2.45 scaffold122|size482992 314403 315311 (164849) C rnd-5_family-645#Unknown (196) 917 19 m_b1637s001i19 16910

  scaffold122|s     314403 CCTCGCGCAAGCTCAACTGTGTCATAATTACACCCAGGACTTTGATCTCA 314452
                            i  ?    i     i   i     ?  ?  ?     v  i  ? ?   i
C rnd-5_family-        917 CTTCNCGCAGGCTCAGCTGCGTCATNATNACNCCCAGCACCTTNANCTCG 868

  scaffold122|s     314453 CTCTGATAGACCGGAATAGGTGTTGTTAAATCAGTGGCTGCTACGGTGAA 314502
                           iii ?i  ?  ?  v  v  ?  i ii  i  v  ?  i  i  v     
C rnd-5_family-        867 TCTTNGTANACNGGTATCGGNGTCGCCAAGTCCGTNGCCGCCACCGTGAA 818

  scaffold122|s     314503 GTGCATGTGCCCAACGGTCAAGTGCATACCACCAACACTAATGTGTATGG 314552
                                 ?  ?  ?  ?  v        v  v  ?  i? i     ?  ? 
C rnd-5_family-        817 GTGCATNTGNCCNACNGTGAAGTGCATCCCTCCNACGNTGATGTGNATNG 768

  scaffold122|s     314553 TGTCTCAAAATCTCTCGGGAGGCTTCACCCTTCGTCCACTCCTGGTCTCG 314602
                                 iiv   ? v ?  ?  ?i ?                       v
C rnd-5_family-        767 TGTCTCGGTATCNCGCNGGNGGNCTNACCCTTCGTCCACTCCTGGTCTCT 718

  scaffold122|s     314603 TGGAACTGTCCTGCTTGTGCTGTTGAATCATTGTTATTCTCTTCTTCATT 314652
                             ? -  --  i --   v  v  ---- v i v -i  v iv i  v i
C rnd-5_family-        717 TGNA-CT--CCCG--TGTTCTCTT----CCTCGGT-CTCACCGCCTCCTC 678

  scaffold122|s     314653 TGTCTTGTCCACATCGTCATAAACCAATTCAATATCTTCAATCTCTTCAT 314702
                                iv   v v     i  ?    ii  i ii  i  v ?      i 
C rnd-5_family-        677 TGTCTCTTCCTCCTCGTCGTANACCAGCTCGACGTCCTCCANCTCTTCGT 628

  scaffold122|s     314703 CCACATATATCTCGTCGTCCGAT---GA-GTCAT--CCTCAACCTTCAGT 314746
                            ?  i  ii              ---  - i ii--i   ?  i i   i
C rnd-5_family-        627 CNACGTACGTCTCGTCGTCCGATTCCGATGCCGCGCTCTCNACTTCCAGC 578

  scaffold122|s     314747 TCGTGCACCACCTCCTCC-TCCTCCATATCTTCTTCCTCTTCTACCATTG 314795
                             ?v   iv---      -  v  v  -  i  v   i v  ?v    --
C rnd-5_family-        577 TCNGGCATG---TCCTCCATCATCGAT-TCCTCGTCCCCGTCNTCCAT-- 534

  scaffold122|s     314796 GAGCTATCTCCCCTTCCTCATGCGGC-ACAAGATTAAAATGGTTGTGGAT 314844
                           - v       ?    v   -i    v- i? vi  i  i         i 
C rnd-5_family-        533 -ATCTATCTCNCCTTGCTC-CGCGGGGATNACGTTGAAGTGGTTGTGGGT 486

  scaffold122|s     314845 GACGTGTGCATCTCTTCCATGATGTTGC--TCTCT-ACCCCTTCCGTCGC 314891
                           ? i---ii  v i v   i vv   i i--  i  -i  ? i  v  i? 
C rnd-5_family-        485 NAT---CACAACCCGTCCGTCCTGTCGTCTTCCCTCGCCNCCTCGGTTNC 439

  scaffold122|s     314892 CCCTATATGGGAATTCCTCAAATTCTCTGTCAATCCCAGCATTGTCTAAC 314941
                              v    v          i     ? i v       i  i  v  i ? 
C rnd-5_family-        438 CCCGATATCGGAATTCCTCGAATTCNCCGGCAATCCCGGCGTTCTCCANC 389

  scaffold122|s     314942 AATGCCGCCATCCGTTGCTCTTCCGTCATTGGTGGTGGGGTATTTATTGC 314991
                           ivi           i     i  v v ivi  i  ?  ?  ivii ??  
C rnd-5_family-        388 GCCGCCGCCATCCGCTGCTCCTCGGACGGCGGCGGNGGNGTGGCCANNGC 339

  scaffold122|s     314992 CGGTACATT-GCTCTCCAGCACCACTCCTGGGGTCTCCGCCGGCACATCC 315040
                              ?     -   -      ?                i  ?  ?  i   
C rnd-5_family-        338 CGGNACATTTGCT-TCCAGCNCCACTCCTGGGGTCTCTGCNGGNACGTCC 290

  scaffold122|s     315041 AGGTATACTGCCGGCTCAGGCTCTGGGGCGTTGTCTTCGATGAGAGGTTC 315090
                           i  ? ?i?         ?     ?  v        i  ? i   ?     
C rnd-5_family-        289 GGGNANGNTGCCGGCTCNGGCTCNGGCGCGTTGTCCTCNACGAGNGGTTC 240

  scaffold122|s     315091 CTGGTCGTCAGACCATTTAAAAGGTATGTTGTTTCTGTCACAGAAATTCA 315140
                           ?  v     i??     ii? ?  ?vi      i     i     vi   
C rnd-5_family-        239 NTGCTCGTCGNNCCATTCGNANGGNTCGTTGTTCCTGTCGCAGAACCTCA 190

  scaffold122|s     315141 TTAATCCGTTTTGCTTATCTCGTTTTCCCCATTGCTCCACTCTCTGTATG 315190
                            ? ?      i     i    v i       ???      ii   v?  v
C rnd-5_family-        189 TNANTCCGTTCTGCTTGTCTCTTCTTCCCCANNNCTCCACCTTCTTNATC 140

  scaffold122|s     315191 ACACTATCGGGCATAGGTAGCTCGGTGAACCTTCTCCTCTTTATCATGGC 315240
                             i  i  ?    ii  i     v i           ?   ?    ??  
C rnd-5_family-        139 ACGCTGTCNGGCACGGGCAGCTCCGCGAACCTTCTCCNCTTNATCANNGC 90

  scaffold122|s     315241 CTTTGTATCCAAATCAAGGAAATAATAGCTTCCTTGCATGTTCCTTGTTG 315290
                              ?  i  ? ii  v     i  i                 ? i?  i 
C rnd-5_family-         89 CTTNGTGTCNAGGTCCAGGAAGTAGTAGCTTCCTTGCATGTTNCCNGTCG 40

  scaffold122|s     315291 GTCCAACGCAGATAACATTTC 315311
                               i     ?  v  i  i 
C rnd-5_family-         39 GTCCGACGCANATCACGTTCC 19

Matrix = 20p45g.matrix
Kimura (with divCpGMod) = 18.50
Transitions / transversions = 2.02 (115/57)
Gap_init rate = 0.03 (30 / 908), avg. gap size = 1.13 (34 / 30)


290 30.86 2.00 6.69 scaffold122|size482992 315148 315397 (164763) C scaffold179|size420366_(dbseq-nr_409)_[298021,303838]#LTR/Copia (2819) 2999 2761 m_b1637s001i20 16911

  scaffold122|s     315148 GTTTTGCTTATCTCGTTTTCCCCATTGCTCCACTCTCTGTATGACACTAT 315197
                                    -   i ----     ii vvi   ii i  v    iv v  
C scaffold179|s       2999 GTTTTGCTT-TCTTG----CCCCACCGGATCACCTTTTGAATGATCCGAT 2955

  scaffold122|s     315198 CGGGCATAGGTAGCTCGGTGAACCTTCTCCTCTTTATCATGGCCTTT--- 315244
                            i  i  i  v  ivv   -   v  -  v  vi - v v v  i  ---
C scaffold179|s       2954 CAGGTATGGGGAGTGGGGT-AACATT-TCGTCGCT-TGAGGTCCCTTCCG 2908

  scaffold122|s     315245 GTATCCAAATCAAGG-AAATAATAGCTTCCTTGCATGTTCCTTGTTGGTC 315293
                             i  v i     ii-  ii     v -       vi  i ii  v    
C scaffold179|s       2907 GTGTCGAGATCAAAACAAGCAATAGAT-CCTTGCAAATTTCCCGTGGGTC 2859

  scaffold122|s     315294 C-AACGCAGATAACATTTCTTGCTTGGGATCGCTGAGTGTTGGTTTCAGA 315342
                            -  v   -  -   i ivv  -v  v    i vv  ----   v ii  
C scaffold179|s       2858 CTAAAGCA-AT-ACACTCGGTG-GTGCGATCACGTAG----GGTGTTGGA 2816

  scaffold122|s     315343 TGGGTCGGGTTCGTCATATGCTTGACCGTAGGCTCCAAACTGGTACCTAC 315392
                            iv   v  v  v    i   i v v    v  i     i vvvv     
C scaffold179|s       2815 TATGTCCGGGTCTTCATGTGCCTCAACGTACGCCCCAAATTTCACCCTAC 2766

  scaffold122|s     315393 AGTGT 315397
                            i   
C scaffold179|s       2765 AATGT 2761

Matrix = 20p45g.matrix
Kimura (with divCpGMod) = 37.98
Transitions / transversions = 0.95 (35/37)
Gap_init rate = 0.08 (19 / 249), avg. gap size = 1.11 (21 / 19)


322 28.45 9.18 6.60 scaffold122|size482992 315809 316015 (164145) C scaffold179|size420366_(dbseq-nr_409)_[298021,303838]#LTR/Copia (3469) 2349 2138 m_b1637s001i21 16911

  scaffold122|s     315809 CGGGACAACGTTACCAGGAACGGCAACCCCGACACAAACATCACATCAGC 315858
                             v  v iv     v i    v i  v  vvvv           i  v  
C scaffold179|s       2349 CGCGAAAGAGTTACAAAGAACCGTAAACCGTTAACAAACATCACGTCCGC 2300

  scaffold122|s     315859 TGCCAGCGTCACAT-----ATTTGTTGAGACTGATCAGTTGCTCTGGCAC 315903
                              v  v  v    -----  ii i v i  ----- i -    -- ---
C scaffold179|s       2299 TGCGAGAGTAACATCACGGATCCGCTCAAAC-----AAT-GCTC--G--- 2261

  scaffold122|s     315904 TGGAATG------TAATCTGGTCGAACTGCTTCTGGTCGTCCCCTGACTC 315947
                                  ------  v           ii ivv       iv   v   v
C scaffold179|s       2260 TGGAATGCTCACATACTCTGGTCGAACCACCAATGGTCGTTGCCTCACTG 2211

  scaffold122|s     315948 ATTTTTCTTTGATACATGCCTGTGACGGCCCAAAGAT-----TTGCGTTG 315992
                           vi   i ii   ii vi   i vvvi  i        -----v   i  i
C scaffold179|s       2210 TCTTTCCCCTGACGCCCGCCCGATCTGGTCCAAAGATGGCGCGTGCATTA 2161

  scaffold122|s     315993 GCGATGTCTTTAGAT---GTGATTGG 316015
                            i   i  ---   i---        
C scaffold179|s       2160 GTGATATC---AGACACAGTGATTGG 2138

Matrix = 20p45g.matrix
Kimura (with divCpGMod) = 32.30
Transitions / transversions = 1.04 (28/27)
Gap_init rate = 0.09 (18 / 206), avg. gap size = 1.83 (33 / 18)


985 23.62 0.00 10.07 scaffold122|size482992 316610 316915 (163245) C rnd-4_family-1468#LTR/Copia (6) 467 190 m_b1637s001i22 16912

  scaffold122|s     316610 AATAGTTCAGCTAGTAGGTTGTCGGATAATTCAGGACAATCCTCCAACCC 316659
                            ii  i  ?v ?  iv ? i     ?? vi  ?  i   v    ? i   
C rnd-4_family-        467 AGCAGCTCNCCNAGCTGNTCGTCGGNNATCTCNGGGCAAGCCTCNAGCCC 418

  scaffold122|s     316660 ATGGGGTTTTCCACAGTGCAAGCATTTCTTATTCTCTTCATTACTCTCCT 316709
                           i  ?  iii   i     v v   ivv   v    ---------------
C rnd-4_family-        417 GTGNGGCCCTCCGCAGTGAACGCACGGCTTCTTCT--------------- 383

  scaffold122|s     316710 GCTCTTGAGTACCTTGCCTCGCCTTGAGGATTGCTTTTTTCGATTGCATC 316759
                           ------------- ??i i  i   v   ii v i i?     i  ?   
C rnd-4_family-        382 -------------TNNTCCCGTCTTTAGGGCTCCCTCNTTCGACTGNATC 346

  scaffold122|s     316760 ATGTTCACTCCTTTCTTGGTTGACTCTGCTTTCTCGTTTTGTGTTCCTCC 316809
                              ? v  i        vi i iv   v?i  i   i  i          
C rnd-4_family-        345 ATGNTGACCCCTTTCTTTATCGGGTCTCNCTTTTCGCTTCGTGTTCCTCC 296

  scaffold122|s     316810 GTCCGATTCTTGTACAAAGTTGAGCCCATCGTCCTCACCCTCCCAAACTT 316859
                            i  vvi     ?i i     v              i? ?v i v?    
C rnd-4_family-        295 GCCCCCCTCTTGNGCGAAGTTTAGCCCATCGTCCTCGNCNGCTCTNACTT 246

  scaffold122|s     316860 GGGCAAAGTTGTATTGTGCTGGCGCACTCCTGGTAGCTTTCCAGTTATTC 316909
                               iv       ?      vvv         v v  i        i   
C rnd-4_family-        245 GGGCGTAGTTGTANTGTGCTTTGGCACTCCTGTTTGCCTTCCAGTTGTTC 196

  scaffold122|s     316910 ATCATG 316915
                                 
C rnd-4_family-        195 ATCATG 190

Matrix = 20p45g.matrix
Kimura (with divCpGMod) = 26.30
Transitions / transversions = 1.50 (39/26)
Gap_init rate = 0.09 (28 / 305), avg. gap size = 1.00 (28 / 28)


852 18.08 1.05 1.05 scaffold122|size482992 316967 317156 (163004) C rnd-4_family-1468#LTR/Copia (283) 190 1 m_b1637s001i23 16912

  scaffold122|s     316967 GAGTTCTGGAGATGGGTCCTAAGGTCTTCATGTTTAGC-TTGTTTGCACC 317015
                                   ?     v  ?  v     ?  i  i  i  -     ?  ?  
C rnd-4_family-        190 GAGTTCTGNAGATGCGTNCTCAGGTCNTCGTGCTTGGCCTTGTTNGCNCC 141

  scaffold122|s     317016 GGCCAACATAAACATGACCTTCATTTTGGCCTCTACCGCTTGTTGCGCCT 317065
                           ?    i   i     ?i         i vi   v  v       v     
C rnd-4_family-        140 NGCCAGCATGAACATNGCCTTCATTTCGCTCTCGACGGCTTGTTCCGCCT 91

  scaffold122|s     317066 G-CGTCCTCTGTGCTACCGTGGACACATTTCCGGCTCCGGCAATTGTCTC 317114
                            -  ?v  -      i??  v i      i     i  ?  ?  ?vii v
C rnd-4_family-         90 GTCGNACT-TGTGCTGNNGTTGGCACATTCCCGGCCCCNGCNATNTCTTG 42

  scaffold122|s     317115 TGCTTGATCTTGAATTAGAGATGTGTGGCTCCATATACTACC 317156
                           ?  vi -     i  ?  v  i v         i vi  i  
C rnd-4_family-         41 NGCACG-TCTTGGATNAGCGACGGGTGGCTCCACAGGCTGCC 1

Matrix = 20p45g.matrix
Kimura (with divCpGMod) = 20.19
Transitions / transversions = 1.43 (20/14)
Gap_init rate = 0.02 (4 / 189), avg. gap size = 1.00 (4 / 4)


2351 12.98 0.00 0.00 scaffold122|size482992 317158 317519 (162641) C rnd-1_family-1288#Unknown (0) 365 4 m_b1637s001i24 16913

  scaffold122|s     317158 CCATGTTGCTTCACGGCTTCCCATATTCCGTGGAAGCGTTCAAGCCAGTC 317207
                             i  i     ?     i     i  i        ?  i  v v   ?  
C rnd-1_family-        365 CCGTGCTGCTTNACGGCCTCCCACATCCCGTGGAANCGCTCCATCCANTC 316

  scaffold122|s     317208 CTTGTTTGATTCCGACTCCTTCTGCCATTTGCTCAACTTGAACTTGATGA 317257
                             i   v vi    ?            i i  i? i v            
C rnd-1_family-        315 CTCGTTGGTCTCCGNCTCCTTCTGCCACTCGCCNAGCATGAACTTGATGA 266

  scaffold122|s     317258 GCTTGCAGAGGCTCCATGCGTCCTGCATGTGCGCCTCATGCCCACATACG 317307
                                  ?           i           ?     vi    i  ?  v
C rnd-1_family-        265 GCTTGCANAGGCTCCATGCATCCTGCATGTGNGCCTCCCGCCCGCANACT 216

  scaffold122|s     317308 ATGTTTCTCATCTCAGTGATTAACGTGATGGGGTCCTTGGCAGCATTGAA 317357
                                i        i     v i  i               ?  i     
C rnd-1_family-        215 ATGTTCCTCATCTCGGTGATGAGCGCGATGGGGTCCTTGGCNGCGTTGAA 166

  scaffold122|s     317358 CGTCATGTAGTCTGGATGCTGTTCCAGCTTACTCTTCATCAGAGGAGTGC 317407
                              ?iv         i     i        i        ? ?v  i    
C rnd-1_family-        165 CGTNGGGTAGTCTGGGTGCTGCTCCAGCTTGCTCTTCATNANTGGGGTGC 116

  scaffold122|s     317408 ACTGGTTCCACAAGAGCGCGTAGCTCTGCACCAGGCCATTTCTTAGGTTG 317457
                                     ? i?              v     v  i  i vi    i 
C rnd-1_family-        115 ACTGGTTCCANAGNAGCGCGTAGCTCTGGACCAGCCCGTTCCGCAGGTCG 66

  scaffold122|s     317458 TTCCTTTGGGCTGGGAGGTGTCGTAGCTCGCCTTCCCACATTATCATGGC 317507
                                ?i v           ?  ?     ?  i        ?     ?  
C rnd-1_family-         65 TTCCTNCGCGCTGGGAGGTGNCGNAGCTCNCCCTCCCACATNATCATNGC 16

  scaffold122|s     317508 TCCCCTGTCTTC 317519
                           ?        i  
C rnd-1_family-         15 NCCCCTGTCCTC 4

Matrix = 20p45g.matrix
Kimura (with divCpGMod) = 11.85
Transitions / transversions = 2.36 (33/14)
Gap_init rate = 0.00 (0 / 361), avg. gap size = 0.0 (0 / 0)


1953 17.32 0.00 0.56 scaffold122|size482992 317528 317887 (162273) rnd-5_family-1284#Unknown 1 358 (0) m_b1637s001i25 16914

  scaffold122|s     317528 CCCCGGGGTTATTGGGGTCTTCCACCTGCGGAGGCATTGGTGGAACTTGG 317577
                               v     i? v        v i iv?  ?     ?  i  ?      
  rnd-5_family-          1 CCCCCGGGTTGNTTGGGTCTTCGATCCTNGGNGGCATNGGCGGNACTTGG 50

  scaffold122|s     317578 ATGACAGGCATGGTAAATGACTCCAAGCCATCGGCGACTAGCACACTCTC 317627
                              ii?   i    i  ? v   ? ??  ?  ?     ?     i     
  rnd-5_family-         51 ATGGTNGGCGTGGTGAANGTCTCNANNCCNTCNGCGACNAGCACGCTCTC 100

  scaffold122|s     317628 CTTATTGCCCTCTCTCCTAATGTAATCAGCCACTCGTTTGAGTGACTTCT 317677
                              i iv     ? v   i     i  i  v    vi  ?  ?       
  rnd-5_family-        101 CTTGTCTCCCTCNCGCCTGATGTAGTCGGCGACTCTCTTNAGNGACTTCT 150

  scaffold122|s     317678 CGAAGGTAGCTGCATGTTCCGGCTTACCACAATCAAAGATATCATTCTTG 317727
                                 i?  ?  i  i  ?     ?  i  i  i     i  i      
  rnd-5_family-        151 CGAAGGCNGCNGCGTGCTCNGGCTTNCCGCAGTCGAAGATGTCGTTCTTG 200

  scaffold122|s     317728 AGAGCTTCAGTGTCAGACTTGTACGTCGACAACTTCTTTGCTGGCCTCGG 317777
                            vi  i  i     i  ?v      i  ? i       ?  i   i i  
  rnd-5_family-        201 ATGGCCTCGGTGTCGGANGTGTACGCCGNCGACTTCTTNGCCGGCTTTGG 250

  scaffold122|s     317778 CCTCGTGGCCACCTTCTCCTCCGGACCCCCTCGGCCTGCTCCTCCACCTC 317827
                            i v? v  ?i      i      i     ?     i        v    
  rnd-5_family-        251 CTTGNTCGCNGCCTTCTTCTCCGGGCCCCCNCGGCCCGCTCCTCCTCCTC 300

  scaffold122|s     317828 GTCCAGCAGCACCCGGACGATTACTCATCTTCTCGATGATAAGCACACTT 317877
                               v  v  v  v     iiii                 --  vv    
  rnd-5_family-        301 GTCCCGCCGCTCCGGGACGGCCGCTCATCTTCTCGATGAT--GCTGACTT 348

  scaffold122|s     317878 TTCTAAAATA 317887
                             i       
  rnd-5_family-        349 TTTTAAAATA 358

Matrix = 20p45g.matrix
Kimura (with divCpGMod) = 16.72
Transitions / transversions = 2.10 (42/20)
Gap_init rate = 0.01 (2 / 359), avg. gap size = 1.00 (2 / 2)


1153 16.73 4.35 1.27 scaffold122|size482992 317889 318118 (162042) rnd-1_family-1360#Unknown 1 237 (0) m_b1637s001i26 16915

  scaffold122|s     317889 TGTTAGAAAGTAGCCTTAAAAGACCTCCTTGTCTTTGCTCAACTCGAGCA 317938
                                     i  ?  v       ?    i   i i    ?v ?     i
  rnd-1_family-          1 TGTTAGAAAGCAGNCTGAAAAGACNTCCTCGTCCTCGCTCNTCNCGAGCG 50

  scaffold122|s     317939 ACTAGACTACCACAAGTGGATAATTG-ATCGATCGTAGATTATTTTAGAA 317987
                            ?   i  i    i     ?      -     i                 
  rnd-1_family-         51 ANTAGGCTGCCACGAGTGGNTAATTGTATCGACCGTAGATTATTTTAGAA 100

  scaffold122|s     317988 AAGTGACC--AGC----AGTGCGTT---GTCACTACAATACACTATACTC 318028
                                 v --   ----  iv    ---     i ivii  i    --i 
  rnd-1_family-        101 AAGTGAGCTAAGCGTNAAGCTCGTTTTCGTCACCATCGCACGCTAT--CC 148

  scaffold122|s     318029 TAAGCTAGAAGCCTCCTTGACGCTCCATGCACAAGCAACGTCATCTTAGA 318078
                             v  -  i      i v  v     ?i   v?iv i      i i v  
  rnd-1_family-        149 TATGC-AGGAGCCTCTTGGAAGCTCCNCGCAGNGCCGACGTCACCCTCGA 197

  scaffold122|s     318079 CCATCCATTTTTACCTCCCAATTGTCTCGCACTCCCAACA 318118
                              ?     iii              v             
  rnd-1_family-        198 CCANCCATTCCCACCTCCCAATTGTCGCGCACTCCCAACA 237

Matrix = 20p45g.matrix
Kimura (with divCpGMod) = 15.82
Transitions / transversions = 2.17 (26/12)
Gap_init rate = 0.03 (7 / 229), avg. gap size = 1.86 (13 / 7)


743 15.26 3.03 0.74 scaffold122|size482992 318104 318235 (161925) rnd-1_family-300#Unknown 400 534 (216) m_b1637s001i27 16916

  scaffold122|s     318104 CTCGCACTCC---CAACATATCTAGTGGCGTACATTGCCAGAGTCAAGGG 318150
                                -    ---  vv  ii         i  i i     v        
  rnd-1_family-        400 CTCGC-CTCCGGTCACGATGCCTAGTGGCGCACGTCGCCAGCGTCAAGGG 448

  scaffold122|s     318151 -GGCGGCCGAATCAACCTACATGACTGTGCTACAGATGACATCACACCAA 318199
                           -        i       ii  i   i i v?     i    i   ?    
  rnd-1_family-        449 CGGCGGCCGGATCAACCCGCACGACCGCGANACAGACGACACCACNCCAA 498

  scaffold122|s     318200 CAGTTGCAGGGCCGGGAATGACGGCAGAACACACTG 318235
                                        v     v?           i ? 
  rnd-1_family-        499 CAGTTGCAGGGCCCGGAATCNCGGCAGAACACGCNG 534

Matrix = 20p45g.matrix
Kimura (with divCpGMod) = 10.77
Transitions / transversions = 2.33 (14/6)
Gap_init rate = 0.02 (3 / 131), avg. gap size = 1.67 (5 / 3)


1528 12.18 0.00 1.74 scaffold122|size482992 318234 318467 (161693) C genome_9_9153#DNA (0) 464 235 m_b1637s001i28 16917

  scaffold122|s     318234 TGACCTAAGCCGATTTGATGCAATTTAACATTATGGAGGAGTTGGGTAGA 318283
                                       v       i       i      v  v ii-       
C genome_9_9153        464 TGACCTAAGCCGTTTTGATGTAATTTAATATTATGTAGTAAC-GGGTAGA 416

  scaffold122|s     318284 TACATGTCGTGAACTGACTTTTATTATGAGACTTACACTACTGAACAAGG 318333
                                  i   i vv  i             i                  
C genome_9_9153        415 TACATGTTGTGGAAAGATTTTTATTATGAGATTTACACTACTGAACAAGG 366

  scaffold122|s     318334 TAGTGCATGGTGTACTAGATATTCCTTGCATCACCACCACACCCTGTCAA 318383
                             v                      v       ---        v  ii 
C genome_9_9153        365 TATTGCATGGTGTACTAGATATTCCATGCATCA---CCACACCCAGTTGA 319

  scaffold122|s     318384 TCCTGGGAGACATTGGCAGTGATTTGGGGCAGATGCATGGCTGATCCCTT 318433
                                     v                     v      i       i  
C genome_9_9153        318 TCCTGGGAGAGATTGGCAGTGATTTGGGGCAGTTGCATGACTGATCCTTT 269

  scaffold122|s     318434 TCTCTCAACTGCCAACACAAACTGCCACTTAAGA 318467
                                            vi     i v v i   
C genome_9_9153        268 TCTCTCAACTGCCAACAGGAACTGTCCCATGAGA 235

Matrix = 20p45g.matrix
Kimura (with divCpGMod) = 12.87
Transitions / transversions = 1.15 (15/13)
Gap_init rate = 0.02 (4 / 233), avg. gap size = 1.00 (4 / 4)


1424 19.51 2.06 5.95 scaffold122|size482992 318585 319020 (161140) rnd-1_family-509#Unknown 537 956 (177) m_b1637s001i29 16918

  scaffold122|s     318585 TTGACGATTGGCCTCTGTCTGAGCATCACAAAGTTCACGGCGCAAGTGCA 318634
                                 i i?     v i?i       ivvi     i  i    ?     
  rnd-1_family-        537 TTGACGGTCNGCCTCGGCNCGAGCATCGGCGAGTTCGCGACGCANGTGCA 586

  scaffold122|s     318635 TAATATGGGAGGACAGCATACGTACCTCTTGGTTGCGAAT--CATGGCTG 318682
                           v   v  ?  ?  ?    v                    i--  v    -
  rnd-1_family-        587 AAATTTGNGANGANAGCAAACGTACCTCTTGGTTGCGAACAGCAAGGCT- 635

  scaffold122|s     318683 CCCTGTGAGGATCCCCATCACCATTGGCCAACCCGCCTTGTCCATTGTCA 318732
                           -    i  i------    ?   ?--------- ??  iv     ivi v
  rnd-1_family-        636 -CCTGCGAA------CATCNCCAN---------CNNCTCCTCCATCTCCT 669

  scaffold122|s     318733 TCATCAGCTTCCATCACATCAATAATTACCTCTGTGTCATATCC-----C 318777
                                ?---    vv v   v  v  ?     ?     i i?  ----- 
  rnd-1_family-        670 TCATCN---TCCAGAAGATCCATCATNACCTCNGTGTCGTGNCCGCTGAC 716

  scaffold122|s     318778 GTCACTAAGGCCTCCTCTTGATTGGATTGCATCCATCCTCTAGAATGTTG 318827
                            v - v            -  i?        ?  v     v  ?i?i  ?
  rnd-1_family-        717 GAC-CAAAGGCCTCCTCT-GACNGGATTGCANCCCTCCTCGAGNGNATTN 764

  scaffold122|s     318828 TGGGATCCCAACTCTTGATAGACTTGCATAATGGACTC-CGTCATTGGAG 318876
                           ivv vi    iv  v vi  ?i i     i  vvi   -  i --  viv
  rnd-1_family-        765 CTCGCCCCCAGGTCATCGTANGCCTGCATGATTTGCTCTCGCC--TGTGC 812

  scaffold122|s     318877 TGGGGACAGCATCTTCTCCTGTCCTGTCAAAAACCCTGAAGAGGACAGTA 318926
                           v     v      v     vv          v ??  ?? v  ?  i i 
  rnd-1_family-        813 GGGGGAAAGCATCATCTCCGCTCCTGTCAAACANNCTNNACAGNACGGCA 862

  scaffold122|s     318927 CGGCCAAAAACAATACAAACTTCACTAGGA-ATGCCATGACAAATCATGT 318975
                                v     v?         -i v? vv-  ?       vv i     
  rnd-1_family-        863 CGGCCCAAAACCNTACAAACTT-GCGNGTCTATNCCATGACTCACCATGT 911

  scaffold122|s     318976 TAGGAACAACATAATCAAGGATCCAATTGTCACTGATCCCTGACA 319020
                            v  ?       i?  ?        ? i   ?v ?  ?  ?    
  rnd-1_family-        912 TTGGNACAACATGNTCNAGGATCCANTCGTCNGTNATNCCNGACA 956

Matrix = 20p45g.matrix
Kimura (with divCpGMod) = 22.15
Transitions / transversions = 0.78 (35/45)
Gap_init rate = 0.07 (29 / 435), avg. gap size = 1.17 (34 / 29)


991 10.83 1.24 2.52 scaffold122|size482992 319022 319182 (160978) C rnd-5_family-6879#Unknown (1912) 159 1 m_b1637s001i30 16919

  scaffold122|s     319022 AGGGAAGCTGCACAGC-AGGCCATGTTGGTTAACAGTCATAAATTCCGTT 319070
                                      i v  -  iv    v      i                 
C rnd-5_family-        159 AGGGAAGCTGCGCTGCTAGAACATGGTGGTTAGCAGTCATAAATTCCGTT 110

  scaffold122|s     319071 TTCCTATTTTATGGCTGGTTAAACAATCAGTGGCGCTTGGCACTTTTGTG 319120
                                            -- i       ?    i v v?    --     
C rnd-5_family-        109 TTCCTATTTTATGGCTG--TGAACAATCNGTGGTGATGNGCAC--TTGTG 64

  scaffold122|s     319121 CTTGCCTTACGTATTAT-GTAATAGGAGAGTACTATACATACTCGGTAGG 319169
                               v        i  ?-   i     v          i   i i     
C rnd-5_family-         63 CTTGACTTACGTACTANCGTAGTAGGATAGTACTATACGTACCCAGTAGG 14

  scaffold122|s     319170 GATAGTAGTATCA 319182
                                        
C rnd-5_family-         13 GATAGTAGTATCA 1

Matrix = 20p45g.matrix
Kimura (with divCpGMod) = 10.62
Transitions / transversions = 1.43 (10/7)
Gap_init rate = 0.04 (6 / 160), avg. gap size = 1.00 (6 / 6)


234 18.00 3.92 1.92 scaffold122|size482992 319173 319223 (160937) rnd-5_family-987#Unknown 146 197 (1813) m_b1637s001i31 16920

  scaffold122|s     319173 AGTAGTATCATCACACCCTCGCAAGTG--CAAATGGTGTGCTTTATGCAG 319220
                             i iv             i     v --    v v     - i      
  rnd-5_family-        146 AGCAAGATCATCACACCCTTGCAAGAGCCCAAAGGCTGTGC-TCATGCAG 194

  scaffold122|s     319221 CTG 319223
                            i 
  rnd-5_family-        195 CCG 197

Matrix = 20p45g.matrix
Kimura (with divCpGMod) = 18.34
Transitions / transversions = 1.25 (5/4)
Gap_init rate = 0.04 (2 / 50), avg. gap size = 1.50 (3 / 2)


3766 30.27 5.71 1.64 scaffold122|size482992 319250 320895 (159265) C scaffold289|size202738_(dbseq-nr_0)_[183003,188995]#LTR/Copia (259) 5734 4023 m_b1638s001i3 16921

  scaffold122|s     319250 TTTTGCTGAAGCATATCTAGGACAATGAGAGGTGTGAGAAATTCCACCCG 319299
                            i   vi i     v  v  v  i iv        i vi  i  vvvv  
C scaffold289|s       5734 TCTTGGCGGAGCATCTCGAGTACGACTAGAGGTGTAATGAACTCGCGGCG 5685

  scaffold122|s     319300 AATGTT--GACGTGGTGAGTGGCAGAGTGGCGTTTGTTCCAGTAATTGGC 319347
                           v     --  --  i  vv          ii     v         ii  
C scaffold289|s       5684 TATGTTCTGA--TGATGTTTGGCAGAGTGATGTTTGGTCCAGTAATCAGC 5637

  scaffold122|s     319348 ATAGTTGGTCTTGCGGGGGTGCCAGTAGAATTTGTA-TTGGTTGTGGCAT 319396
                              i   v v v  v    i       -    i v -   v iv      
C scaffold289|s       5636 ATAATTGCTGTGGCCGGGGCGCCAGTA-AATTCGAAATTGTTCTTGGCAT 5588

  scaffold122|s     319397 CCGCGGTCACACAGCCAATGAAATCCCATGTCCATGGCTTTTGAGCGTTT 319446
                           i    i  i ii i   i  i  v v            i  v v   i  
C scaffold289|s       5587 TCGCGATCGCGTAACCAGTGGAAGCGCATGTCCATGGCCTTGGTGCGCTT 5538

  scaffold122|s     319447 TGGCTGTATTTTGCCATTGATGATGATGTCTGCCATGGCGTTGTTGGTTT 319496
                           v  i    i   v      i   iviiv  v        i    i     
C scaffold289|s       5537 GGGTTGTACTTTCCCATTGGTGACTGCTTCGGCCATGGCATTGTCGGTTT 5488

  scaffold122|s     319497 GGATAGGGGTAGGTGGTTGTTTGTGTCCCATTTCCTCTAGGATGATGCAA 319546
                              vv  v  i vv     i     v iv v    viv  v       iv
C scaffold289|s       5487 GGAGCGGTGTGGCGGGTTGCTTGTGGCTAAGTTCCATGAGTATGATGCGT 5438

  scaffold122|s     319547 ATGTAGACAGCTTTGCGAGCCATGATGTATAAGGCAGCAAGTTTGGCTTC 319596
                                        iv  i  vi i   v i  v     v    i      
C scaffold289|s       5437 ATGTAGACAGCTTCCCGGGCGGTAATGAACAACGCAGCCAGTTCGGCTTC 5388

  scaffold122|s     319597 GGTGGCAGAGGACATGACATTCTTGATGATGTGGGCTATGTTGAGTATGG 319646
                           i  i  i  v v      i vi  i           v        v  v 
C scaffold289|s       5387 AGTAGCGGACGCCATGACGTGTTTAATGATGTGGGCAATGTTGAGGATCG 5338

  scaffold122|s     319647 CGCCATTATTGCGTGGGATGGTTTCATCGAAAGAGAGGAAAAAATGTCCG 319696
                            v     i   v v  v  ivi v   i i i  i     i  i  v   
C scaffold289|s       5337 CCCCATTGTTGGGAGGTATATCTGCATTGGAGGAAAGGAAGAAGTGGCCG 5288

  scaffold122|s     319697 CCGGCACAGCTGCGCGCTTTAGGTTCACTGAGGTAACTGGCATCATTATG 319746
                             v  i ii     v  i vv              i     i   i i  
C scaffold289|s       5287 CCTGCGCGACTGCGGGCCTGTGGTTCACTGAGGTAGCTGGCGTCACTGTG 5238

  scaffold122|s     319747 GATGGCAAGCTTCATGTTGCTGTGTTTGTATGTTAGAATGGCGTCCTCTT 319796
                           viii     vvi   i i   ivvv v   v  v    iv  v  i    
C scaffold289|s       5237 TGCAGCAAGAACCATATCGCTAGCATGGTAGGTGAGAACCGCTTCTTCTT 5188

  scaffold122|s     319797 GTGTAGCAAGATAGTTGAGGAGTAGGTGTGTTTGTTTGAGGGTGTCA-GT 319845
                            i  i  v  i    i       v vv v      v v v   i  v-  
C scaffold289|s       5187 GCGTGGCCAGGTAGTCGAGGAGTTGTAGAGTTTGTGTCATGGTATCTTGT 5138

  scaffold122|s     319846 AGTGGGCGCGAAGGACTGGGAGGCAATGGCCCTGAGTGGGACG-AGCAGG 319894
                           -     v  vivi                 v    v   -  i-  v   
C scaffold289|s       5137 -GTGGGGGCCGCAGACTGGGAGGCAATGGCACTGATTGG-ACATAGGAGG 5090

  scaffold122|s     319895 GTGCTGTCAATGGCTCTGCCATAGAACAGAAATTTTCCACAGACCTGTTG 319944
                            vivv   i i   v vv  ivii  v  v i   i        i     
C scaffold289|s       5089 GGAGAGTCGACGGCGCGTCCGAGAAAGAGTAGTTTCCCACAGACTTGTTG 5040

  scaffold122|s     319945 GATGAACTTTTTTCCATGTTTGCTGAGGAGGGGCGCAGTTGAGGGTGTCT 319994
                                 i  i  v  v vi   iiv  v  v  i v   v  i  i viv
C scaffold289|s       5039 GATGAATTTCTTGCCCTTCTTGTCCAGCAGCGGTGAAGTGGAAGGCGGTG 4990

  scaffold122|s     319995 TGGCAAATTGCTTTTTGGCACCATACTTGACCGGTGTGTGTGTGGGTAAG 320044
                           i   iv    i  i  i  i  i  i    iv   v  ---  i  v  i
C scaffold289|s       4989 CGGCGTATTGTTTCTTAGCGCCGTATTTGATGGGTTTG---GTAGGGAAA 4943

  scaffold122|s     320045 GTTGATTTTGGTGACACCGCGCTTGGTG--TTGAAAT---ATGG--TGAG 320087
                            vv  v v v   i---iv         --   vii ---  v --    
C scaffold289|s       4942 GGAGAGTGTTGTGG---TTCGCTTGGTGGCTTGTGGTGGAATTGTTTGAG 4896

  scaffold122|s     320088 GGCTTT--CTGAACGTACCCAGGCATGAAAAGGTGAATGAGGCGCACATT 320135
                           v  i  --  v--i   v  v     vi v     i ivvv   vvii  
C scaffold289|s       4895 CGCCTTGGCTT--TGTAACCTGGCATTGACAGGTGGACTTTGCGGTTGTT 4848

  scaffold122|s     320136 GTAGTCTCAGCGTAGGTGAATTCCAATGTAGCATTCACCAGTCCAATCGA 320185
                                 i   ivi ivi v  i          iv i             i
C scaffold289|s       4847 GTAGTCCCAGTCCAATCGTATCCCAATGTAGCGGTTACCAGTCCAATCGG 4798

  scaffold122|s     320186 TTGTCACTTGGTAGT--GGTTGCA--AAGGACCTTGTGAAGGTGTTTGGC 320231
                            vv v vvv      -- i  vv -- v   ii  ----      vvv  
C scaffold289|s       4797 TGCTGAGGGGGTAGTAAGATTCGATTACGGATTTT----AGGTGTAATGC 4752

  scaffold122|s     320232 ATGTTTGCGTCCGACATATTTTACCCCAAAGTCGTCAACTGTGAGAA--- 320278
                           i    ivivv  i     i  v           i  i  viiv   i---
C scaffold289|s       4751 GTGTTCCTTACCAACATACTTGACCCCAAAGTCATCGACGACCAGAGTGA 4702

  scaffold122|s     320279 --CACATTGGATGGGCCGTGTTCGATGACGCCAGAGGCCGGGGACATACT 320326
                           --  i     vi--   i -  vvi   --   v  v  v  v   vi  
C scaffold289|s       4701 ACCATATTGGTC--GCCAT-TTGTGTGA--CCACAGTCCTGGTACAAGCT 4657

  scaffold122|s     320327 TGCTTTGGAAGTAGCCATGTTGGGTAAGGCATTTTTCAAG-AATTCATTC 320375
                                  vvi      i    v v    v i   i  i  - i   i  v
C scaffold289|s       4656 TGCTTTGTTGGTAGCCGTGTTTGTTAAGTCGTTTCTCGAGTAGTTCGTTG 4607

  scaffold122|s     320376 GCTAAAAGGCCAGCTTGCAGAAAACCGTACATGCCTCGGGTGACAGCAAT 320425
                               vi  v  i  v   i i iv        v  vv  ii  i iii  
C scaffold289|s       4606 GCTATGAGTCCGGCATGCGGGAGTCCGTACATTCCAAGGACGATAATGAT 4557

  scaffold122|s     320426 AAAAACCCTGCCCTTGGGGGTGGCTTTGTTGGCGAGGTTGTATTTGGTGA 320475
                           iv v  v v i v i   vvivi vvvi iivv   v       i     
C scaffold289|s       4556 GTACACGCAGTCGTCGGGTTCCACGAGATCACGGAGCTTGTATTCGGTGA 4507

  scaffold122|s     320476 TGATTTCATCGGGCAGGTCAGAGAGTTTGATTCAGATGTATTCAGGGCGG 320525
                                  v  v  v v   i        v  i i      i  v  i  v
C scaffold289|s       4506 TGATTTCTTCTGGGATGTCGGAGAGTTTCATCCGGATGTACTCTGGACGT 4457

  scaffold122|s     320526 ATGAG-GGGGTCATTAGGTAGAAGTTGGATATGTACATGGTCATGCA--- 320571
                           i i  -  i  vv v              v    v          v ---
C scaffold289|s       4456 GTAAGTGGAGTGTTGAGGTAGAAGTTGGAAATGTCCATGGTCATGAAGCG 4407

  scaffold122|s     320572 --------------AAATT------------------TTAGCCACTAACA 320589
                           --------------     ------------------  i  vi v i  
C scaffold289|s       4406 TGCTTTGGCGGTGGAAATTACACTGTTGAATAGAATCTTGGCAGCGAGCA 4357

  scaffold122|s     320590 TTTCAGCTGTGGGTGTGGCGACTTTGTAAGGGTAGTTGCATTT-ATCACC 320638
                            v  i  v           i  i i ivv         -  ii-i  v  
C scaffold289|s       4356 TGTCGGCGGTGGGTGTGGCAACCTCGCCTGGGTAGTTG-ATCCGGTCCCC 4308

  scaffold122|s     320639 ACCAGCGACAAAACTTGTGTGGTTAGGGTCGGCCTTTTCAGTCCGGATGG 320688
                           v  vi    i ii v    i i  i  v  vvi        vi  v    
C scaffold289|s       4307 TCCCACGACGAGGCGTGTGCGATTGGGTTCTTTCTTTTCAGGTCGTATGG 4258

  scaffold122|s     320689 TACAAAC------AC---ACG-----------------------GGACAT 320706
                            i  v  ------  ---   -----------------------   ii 
C scaffold289|s       4257 TGCATACGAATTGACCGTACGTGATGTCTTTGAGTCGGTTTTGGGGATGT 4208

  scaffold122|s     320707 CACGTTTGTGGATGAAGTGTATGGTGTTGGTGCCTTTGACTCGGTTACCC 320756
                            v     vi        i             v  i  v  i v iii  v
C scaffold289|s       4207 CTCGTTTTCGGATGAAGCGTATGGTGTTGGTTCCCTTTACCCTGCCGCCG 4158

  scaffold122|s     320757 ACACCTTGTGCAAGGCAACCGAATTCATCAGCGGCGGAACGGCTCCATGA 320806
                             i  --  vv vi  ii  i     i ii  i v   viv v    - v
C scaffold289|s       4157 ACGCC--GTTAATAGCGGCCAAATTCGTTGGCAGAGGATTTGGTCCA-GT 4111

  scaffold122|s     320807 AATT-TTGTATTTGGGGTGTTGTAGAAGTTGGCGGTAGTTGAGTTGCTTG 320855
                           vi i- v    viv      i v  i  i--      iv    vv  v  
C scaffold289|s       4110 CGTCGTGGTATGCTGGGTGTCGGAGGAGC--GCGGTAAGTGAGGAGCGTG 4063

  scaffold122|s     320856 CCGCTGTCGGGATCCAACACTGCAAGAGCACACTTGACTT 320895
                             iv    vv i    iv  i  v  i  v iv v     
C scaffold289|s       4062 CCAGTGTCTTGGTCCAGGACCGCTAGGGCCCGGTGGACTT 4023

Matrix = 20p45g.matrix
Kimura (with divCpGMod) = 33.59
Transitions / transversions = 0.97 (241/249)
Gap_init rate = 0.03 (50 / 1645), avg. gap size = 2.44 (122 / 50)


3171 30.85 2.09 2.43 scaffold122|size482992 321398 322882 (157278) C scaffold289|size202738_(dbseq-nr_0)_[183003,188995]#LTR/Copia (2434) 3559 2080 m_b1638s001i4 16921

  scaffold122|s     321398 GCTTGCATCAATTTATCATGCGGCGCT-AGAGATGGAGTTGTGATGTGTG 321446
                             i     v i   i   - i  v v -  i  v  ivvv      viiv
C scaffold289|s       3559 GCCTGCATGAGTTTGTCA-GTGGGGGTGAGGGAAGGGTGAGTGATGGACT 3511

  scaffold122|s     321447 TGTGCCTAAAGTGAATGGTGTTACTCAATCGTTCGGCTTTGGTGCTCTTG 321496
                               iivi   vvv iv    ii  v iv     iviv      vv    
C scaffold289|s       3510 TGTGTTGGAAGACCACTGTGTCGCTGAGGCGTTCACTGTTGGTGGACTTG 3461

  scaffold122|s     321497 ATGTGGCAGTTGTGCATTCAGTAGTGTTCTGGTGATGTGAAGAGGTACCA 321546
                                   vivi   i v i   i  i  v  v      vv         
C scaffold289|s       3460 ATGTGGCATCGATGCGTGCGGTAATGCTCAGGGGATGTGCTGAGGTACCA 3411

  scaffold122|s     321547 ACGGTCCACACAGTGGTATGCCCAAGTGCCACATTGGTCGGCTTTTTCGT 321596
                           i v   v iiv     v       v     i iivv     vi     i 
C scaffold289|s       3410 GCCGTCGATGGAGTGGAATGCCCATGTGCCGCGCGCGTCGGACTTTTCAT 3361

  scaffold122|s     321597 GGACTTGTACCTCACAGTCCATGGGGGCCAGGGGCATCTTGTTGTAATCG 321646
                            v     v  vii    i       v  v  v              i   
C scaffold289|s       3360 GCACTTGAACACTACAGCCCATGGGTGCAAGCGGCATCTTGTTGTAGTCG 3311

  scaffold122|s     321647 AATGGTCCGCAGAGGTGGGCATACGCTGAGACGGTGGGTGTGGCATTGAA 321696
                             v  i  iivv ii  v  i  v  v  i  v  v        i   i 
C scaffold289|s       3310 AAGGGCCCATTCAAATGCGCGTAGGCGGAAACCGTTGGTGTGGCGTTGGA 3261

  scaffold122|s     321697 CTGGCGTAAAAGGTTCAAGGTGATCTCCACTTGGGGTAGCAGGTGATCCC 321746
                              v  v iv     v v   i     vi       v  i  v vi    
C scaffold289|s       3260 CTGTCGGAGTAGGTTGATGGTAATCTCGGCTTGGGGAAGTAGTTTGTCCC 3211

  scaffold122|s     321747 AAAGACTGAGCGGGAAGGATTCGGCGGTGCCAGCAAGGGTGCTGAGGAAG 321796
                            v  vi v vi      vvv      ii   v  i   i i  v      
C scaffold289|s       3210 ATAGTTTCATTGGGAAGTCGTCGGCGACGCCTGCGAGGATACTCAGGAAG 3161

  scaffold122|s     321797 TGGCTTTTGAAATTGTGGATGGTGACCTCAGCGTCATTGCAACGATGACA 321846
                             ivv          i v  i iv     v  vv    v vi  i  i  
C scaffold289|s       3160 TGAGATTTGAAATTGCGTATAGCTACCTCTGCTGCATTCCTGCGGTGGCA 3111

  scaffold122|s     321847 ACCAGGTGGAACAAGTTCAAAAGGTGAAGTTGTACTTGCTGCGGATGTGT 321896
                           i  v     v  v i   -iv    v vv     vv  ii vv    v  
C scaffold289|s       3110 GCCTGGTGGCACTAATTC-GTAGGTCATTTTGTAGGTGTCGGTGATGAGT 3062

  scaffold122|s     321897 TCTTTCATGTTCGAAGAGATTTTGTTGTTGAGGACGTGTTTTTTGGGTTG 321946
                           vi       viv vi       ii    ii   i       viv   vvv
C scaffold289|s       3061 GTTTTCATGGCAGTGGAGATTTCATTGTCAAGGGCGTGTTTGCGGGGAAC 3012

  scaffold122|s     321947 GATGCCGGCACGGAGAAGGC-AATGAGTGAGAGCTTTGTACACACGAATC 321995
                           i i   v  v  iv    v -ii   -    v i vv   vi i  ii v
C scaffold289|s       3011 AACGCCTGCTCGATGAAGCCTGGTGA-TGAGTGTTGAGTAGGCGCGGGTG 2963

  scaffold122|s     321996 ATTTCGTGGTC--TTGGCGTCTTTTCATGAGCTCAAGGAGGATGGCATTG 322043
                            v    v    --  --  vi i  v   i    iiv      i  ii v
C scaffold289|s       2962 AGTTCGAGGTCAGTT--CGATTCTTAATGGGCTCGGCGAGGATAGCGCTC 2915

  scaffold122|s     322044 CTGTCAATCTCAACCATAACCATGACGTATTTGTTGCCCCATTGGGATTG 322093
                           vv   i  v  i     i       v   v v      iv  vi   vi 
C scaffold289|s       2914 GAGTCGATGTCGACCATGACCATGAGGTAATGGTTGCCTGATGAGGAGCG 2865

  scaffold122|s     322094 TGTG-GGGAAATGTCCGGTCTGGTCGGAGAAGGTAGTTTCACAAACATCG 322142
                           -   -     v     v  i     v     ii i  v    ivii    
C scaffold289|s       2864 -GTGAGGGAATTGTCCTGTTTGGTCTGAGAAAATGGTGTCACGTGTATCG 2816

  scaffold122|s     322143 TAGATGGTAGTGTAGAGGTCACACACCTTCTTGGCCTGGAGGGGCACTGT 322192
                              ii vv      v v   i ii -v  ivi    --  v i --i  -
C scaffold289|s       2815 TAGGCGTGAGTGTATACGTCGCGTA-GTTTGCGGCC--GACGAG--TTG- 2772

  scaffold122|s     322193 GTTGGGTGACGCGAAGGCTT-GTGAGGA-------TC-GTTTTGTGGAGC 322233
                           ---   v   vv     i  - v     -------  -    v     v 
C scaffold289|s       2771 ---GGGAGACTGGAAGGTTTCGAGAGGAATTGGTTTCGGTTTGGTGGACC 2725

  scaffold122|s     322234 GCATATTCTTGCA----TGTCTGTGCCATATGGCCTTGTTGAGTTTCTAG 322279
                           vviii       i----  vi  ---- vi  v    vvv    i  i v
C scaffold289|s       2724 TGGCGTTCTTGCGGCATTGGTTG----AGGTGCCCTTTGGGAGTCTCCAC 2679

  scaffold122|s     322280 TGTGTTGGGAAAGTATTTGGCAATGTGCTTTTC----GGTGAGAAAGGGC 322325
                              v iv  i        -- --  ii v  v ----      v iv   
C scaffold289|s       2678 TGTCTCTGGGAAGTATTT--C--TGCACGTTGCGGGAGGTGAGCAGTGGC 2633

  scaffold122|s     322326 CAGCCAATGAAGTTGCCGGCTTTCACGGCCTTGAGCCAGGTGGATTTGAC 322375
                             v  i              i vvi                   i     
C scaffold289|s       2632 CACCCGATGAAGTTGCCGGCCTGGGCGGCCTTGAGCCAGGTGGACTTGAC 2583

  scaffold122|s     322376 CGGATACCTGCATACGGCGTGCATCCATTGGATGGCATGTTCAAATAATG 322425
                           v  i  i ii  i  v  i         iv      v     iivvi   
C scaffold289|s       2582 GGGGTATCCACACACCGCATGCATCCATCTGATGGCTTGTTCGGTGGATG 2533

  scaffold122|s     322426 GCAGATCGTATACGTTGTTGGCTTCATAGAGCTTGGCGGTGACTCG-TTT 322474
                            v  i         i       v vvii   --  viv  --  i -   
C scaffold289|s       2532 GGAGGTCGTATACGCTGTTGGCGTGTCGGAG--TGTTTGT--CTTGCTTT 2487

  scaffold122|s     322475 CTTGGGCAGGTG--G-GGTTGCCATTGGCCTTTGGTCTGGATCAGAGGGA 322521
                                ivi  i -- -        ii v      vvi   i v  v    
C scaffold289|s       2486 CTTGGAGGGGCGCCGCGGTTGCCACCGTCCTTTGTGTTGGGTGAGTGGGA 2437

  scaffold122|s     322522 CACGGTAGCACCTGTGTTCACCGGGAACAGGGATGAGGACTGGGTCACCA 322571
                           ii     v ii iv  -v ii  v ii  vv        vv  v  i  v
C scaffold289|s       2436 TGCGGTACCGTCCTTG-GCGTCGCGGGCACCGATGAGGAGGGGTTCGCCT 2388

  scaffold122|s     322572 CGGCAGGTGATGAGCACGTCA-TGCTCATTGTGGACAGTGACTCCATCTT 322620
                           i    i               -  -  v     v        v  ivvi 
C scaffold289|s       2387 TGGCAAGTGATGAGCACGTCAGTG-TCTTTGTGCACAGTGACGCCGGACT 2339

  scaffold122|s     322621 GGGTGAAGATGGAGACAGTGTTGTTGTCAGCGAGGCAACCAACGCTGATG 322670
                                     v v  ii  viii i    vv ivviv   v     v   
C scaffold289|s       2338 GGGTGAAGATCGCGATGGTCCCATCGTCACAGGTTTTACCTACGCTCATG 2289

  scaffold122|s     322671 AGAGAATTGGGGAAGTCATCGAAGGTGTCTGCTTGTGTGGCATTGGCGGA 322720
                             v  v vv     i  iv i  v vi  v  vv iiii     i v   
C scaffold289|s       2288 AGCGACTGTGGGAAATCGGCAAATGAATCGGCGAGCACAGCATTAGGGGA 2239

  scaffold122|s     322721 AAGGTTGGTGAAGTGA-AAT--GC-GGTGATGTGTCGCCAGTGGCTGGAG 322766
                             -    iv   iv i-   --  -  i - i       -  -     v 
C scaffold289|s       2238 AA-GTTGAGGAAAAGGCAATTGGCTGGCG-TATGTCGCC-GT-GCTGGTG 2193

  scaffold122|s     322767 CTGCCATTATTGGCAACACCAACACGTTTAGAGGAAGGACACAGTATGGG 322816
                                ---i     i  i     v   ivi v   i iv i   v  i  
C scaffold289|s       2192 CTGCC---GTTGGCGACGCCAACCCGTCGGGTGGAGGACCGCAGAATAGG 2146

  scaffold122|s     322817 GAGCTGGGCTAGGACTCTGTCCTGTTCACTTAAGTGGTGGCCGTCAGTGC 322866
                               ivv  viv  vv v   ivv   ivv  i  i     i   i i  
C scaffold289|s       2145 GAGCCCCGCAGCGAGGCGGTCTGTTTCGGATAGGTAGTGGCTGTCGGCGC 2096

  scaffold122|s     322867 CGGAGTCTAAGATGGT 322882
                            i  i  v   i  i 
C scaffold289|s       2095 CAGAATCAAAGGTGAT 2080

Matrix = 20p45g.matrix
Kimura (with divCpGMod) = 34.83
Transitions / transversions = 0.94 (216/231)
Gap_init rate = 0.04 (52 / 1484), avg. gap size = 1.29 (67 / 52)


9650 16.67 0.49 0.37 scaffold122|size482992 322924 324555 (155605) C rnd-5_family-6879#Unknown (0) 2071 438 m_b1638s001i5 16922

  scaffold122|s     322924 TGTGGGTGTTGGCAAAGTGGACATGCTGCGTGAGCATGATGAGACGTTGA 322973
                                    i      ?i       i ?i   i  i   i      i  ?
C rnd-5_family-       2071 TGTGGGTGTCGGCAAANCGGACATGTTNTGTGGGCGTGACGAGACGCTGN 2022

  scaffold122|s     322974 CGGGCACGTTTGAAAATGGAGTGAATGTTGTAAGATACGTTACGGCTGTG 323023
                                v  i    iiv       i    i      v ?   i    i i 
C rnd-5_family-       2021 CGGGCTCGCTTGAGGCTGGAGTGGATGTCGTAAGAGANGTTGCGGCCGCG 1972

  scaffold122|s     323024 TTGTGCAAAGGTGGGCTGCTGGGGTGACAGGGTGTGTCCCTTGTCAATGG 323073
                              i  ? i                     i     ?   ?         
C rnd-5_family-       1971 TTGCGCNAGGGTGGGCTGCTGGGGTGACAGAGTGTGNCCCNTGTCAATGG 1922

  scaffold122|s     323074 -CCAG-GCATTTGGGGTTGGCCAAGTCAGCTTTTGCAAGTTGGGTACGTT 323121
                           -  i -              ?  i   i           i     i    
C rnd-5_family-       1921 ACCGGCGCATTTGGGGTTGGNCAGGTCGGCTTTTGCAAGCTGGGTGCGTT 1872

  scaffold122|s     323122 CGTCTTCGGCAGCTTGGATGGCTGTGTCCAAGAAAGCCGAGTCTTGCTGT 323171
                                     i                          v     i      
C rnd-5_family-       1871 CGTCTTCGGCGGCTTGGATGGCTGTGTCCAAGAAAGCGGAGTCCTGCTGT 1822

  scaffold122|s     323172 TGGAGTAAACGAAGGATAGTCCAAGTGTGGTGCCGGCGAAGAATGCAGTG 323221
                           i       i  i     ?   ii      ?i               i i 
C rnd-5_family-       1821 CGGAGTAAGCGGAGGATNGTCTGAGTGTGNCGCCGGCGAAGAATGCGGCG 1772

  scaffold122|s     323222 GAATGCGCGGGTGGTGGGAAATGTGGTAGAGTGGGAGGGGTCAACATGGG 323271
                            i ?     v i      ?    i       i          i   i   
C rnd-5_family-       1771 GGANGCGCGTGCGGTGGGNAATGCGGTAGAGCGGGAGGGGTCGACACGGG 1722

  scaffold122|s     323272 ATGGTGTGAGGGTGAAGGGGGGAGGGGTCAGATCAGATGTGAAGGATCCA 323321
                           iv      ?v vi i                   i    i i    v   
C rnd-5_family-       1721 GAGGTGTGNCGTCGGAGGGGGGAGGGGTCAGATCGGATGCGGAGGAACCA 1672

  scaffold122|s     323322 GCAAGGACACAAAAAGGATTATGAGTACTATAGTTAGTAATAGCAGTTTT 323371
                                 i                      i          i   i ??  
C rnd-5_family-       1671 GCAAGGGCACAAAAAGGATTATGAGTACTGTAGTTAGTAACAGCGGNNTT 1622

  scaffold122|s     323372 AGAATATATTGTTTTGTTTGTTTTGTGCCCGTTAATATCTATCCACTCCT 323421
                            ?    iv                 i     ii   v  i i     i  
C rnd-5_family-       1621 ANAATACTTTGTTTTGTTTGTTTTGCGCCCGCCAATTTCCACCCACTTCT 1572

  scaffold122|s     323422 CCAACCCCCCTGCCTGCCATTTGTCCTCCAAGTCACTCTCAAATTTATAG 323471
                             i i         i i    i       i          i  i  i  i
C rnd-5_family-       1571 CCGATCCCCCTGCCCGTCATTCGTCCTCCGAGTCACTCTCGAACTTGTAA 1522

  scaffold122|s     323472 CATGGTACATATGGGAGCTCCATCTCATCACACACTGCACGAGGCCTGAA 323521
                            iv   i--  i           i     i        v       v v 
C rnd-5_family-       1521 CGGGGTG--TACGGGAGCTCCATTTCATCGCACACTGCTCGAGGCCGGCA 1474

  scaffold122|s     323522 AACCTTGAGTTG-GGGTTCCAGAAACAGTCCTTTGCCGGGGTGTTAGGGT 323570
                                      v-        i      ? ?  i  i ?v     i  i 
C rnd-5_family-       1473 AACCTTGAGTTTTGGGTTCCAAAAACAGNCNTTCGCTGNCGTGTTGGGAT 1424

  scaffold122|s     323571 GCAGGGTGCGACGATTGAATTTCTGGCAGTGTTTGCATCGGTTGTCCTGC 323620
                             v v iv     v  i  i     i  i        vv    i      
C rnd-5_family-       1423 GCTGCGCCCGACGCTTAAACTTCTGACAATGTTTGCAGGGGTTATCCTGC 1374

  scaffold122|s     323621 CAGCAAGCGGGTGGTTTGCGGTCACGGGATTGGCTGCGG---CATCCTCT 323667
                               i   v  i       iv  i  i  i         --- iv    v
C rnd-5_family-       1373 CAGCGAGCTGGCGGTTTGCATTCGCGAGACTGGCTGCGGTGGCGACCTCG 1324

  scaffold122|s     323668 CCTACAACTGTCACATGAGTTGCTGCATGGTTCTCTGCGTTTCTTTTTGC 323717
                             v  i      i i       i   i      v i      v  v    
C rnd-5_family-       1323 CCGACGACTGTCGCGTGAGTTGTTGCGTGGTTCGCCGCGTTTGTTGTTGC 1274

  scaffold122|s     323718 GTGGGGACCGTTCGGTGTCATGGGATGAATCGCTATCAGACCCACTGACT 323767
                                  ?    iv      i    v  i     i  v  v         
C rnd-5_family-       1273 GTGGGGANCGTTTCGTGTCACGGGAAGAGTCGCTGTCTGAACCACTGACT 1224

  scaffold122|s     323768 CACAGGGCCTGTTAGTTGTAGTCAGTGGGGAGGTACATGCCGTGCACAAA 323817
                            v           v? i      i iv  v    v   v           
C rnd-5_family-       1223 CCCAGGGCCTGTTCNTCGTAGTCGGCTGGTAGGTCCATTCCGTGCACAAA 1174

  scaffold122|s     323818 CTTGGAGAGGAGTGCCATGGAGTTGGTCACGGCCTGCATGGATTTGGGTG 323867
                           v i   ?                i         v    i     i   ? 
C rnd-5_family-       1173 GTCGGANAGGAGTGCCATGGAGTCGGTCACGGCATGCACGGATTCGGGNG 1124

  scaffold122|s     323868 TGGGTGCATTGGCGGGATCTCATAGAGAGTCTGCGGCGGCGAGTTGTGCC 323917
                           i        i         v ii i   i  v       i   i  i i 
C rnd-5_family-       1123 CGGGTGCATCGGCGGGATCGCGCAAAGAATCGGCGGCGGTGAGCTGCGTC 1074

  scaffold122|s     323918 GTGATGTCAGCAATGGAGGCGTTGTGGTGTTGGAAGTCATAGTGGTAGGT 323967
                            i      i  i v   v   vv  v      i  i  i   iii  vv 
C rnd-5_family-       1073 GCGATGTCGGCGAGGGACGCGAGGTCGTGTTGAAAATCGTAGCAATATTT 1024

  scaffold122|s     323968 TTGCCGGAAGGATCGGAGGGTCTCACTGAAGTCTCGACCGTAGTTGTGTT 324017
                              v    iv     i     i    v   i  v  i     i       
C rnd-5_family-       1023 TTGGCGGAGCGATCGAAGGGTTTCACGGAAATCACGGCCGTAATTGTGTT 974

  scaffold122|s     324018 GAGTGGCATCGTGGATGTTGGAAATGACAATGAATGCGGTATTGTTGTTG 324067
                            i                  ?vi v   i i  iii ?  i i    i  
C rnd-5_family-        973 GGGTGGCATCGTGGATGTTGNCGAAGACGACGAGCACNGTGTCGTTGCTG 924

  scaffold122|s     324068 TTGAAGCTGAGGCGGTAGGAGGTGATTTTGTTGAT--GGTCGCACGGAGC 324115
                            i?? i     i ?      i     i       i-- vvi  vi    i
C rnd-5_family-        923 TCNNAACTGAGACNGTAGGAAGTGATCTTGTTGACCCGTGTGCTTGGAGT 874

  scaffold122|s     324116 TGTTCCATGTTGATCTGGAAGGATTTTCTCCATTCAAACTTGAACTGGAG 324165
                                         i           ?     v            i ?  
C rnd-5_family-        873 TGTTCCATGTTGATTTGGAAGGATTTNCTCCAATCAAACTTGAACCGNAG 824

  scaffold122|s     324166 CGCACCAACCTTCAACACGACCATCTCCTTTTTGGTGGGACGTTTGGCAG 324215
                           v    i?     ? i i             i i               i 
C rnd-5_family-        823 AGCACTNACCTTNAGCGCGACCATCTCCTTCTCGGTGGGACGTTTGGCGG 774

  scaffold122|s     324216 CAGTGGCGACGGCCTGGAAGAGCGTGGCAAGGCAGTACTCGTCGACACCT 324265
                            ? i      i           i iv       i   i            
C rnd-5_family-        773 CNGCGGCGACAGCCTGGAAGAGTGCTGCAAGGCGGTATTCGTCGACACCT 724

  scaffold122|s     324266 TTTGGACTACCATTGGTGTGACAAAGGATGTTGTCGGTGATGTCAGAGCC 324315
                                i  i    i      vivi    i               i  v  
C rnd-5_family-        723 TTTGGGCTGCCATCGGTGTGTTTGAGGACGTTGTCGGTGATGTCGGACCC 674

  scaffold122|s     324316 GACGATGGTGGTGATGGCTTCAGAGGCGCCTTCCTTTGTTCCAGTGGTGG 324365
                                    v        i  i v         i     ?  ii      
C rnd-5_family-        673 GACGATGGTCGTGATGGCCTCGGCGGCGCCTTCTTTTGTNCCGATGGTGG 624

  scaffold122|s     324366 CTTGGATAACGTAGTTGCGGTCATCCGCTTTGACCTTGGCTTTGGCTCGT 324415
                                  ii i           i  v    i           i   ?   
C rnd-5_family-        623 CTTGGATGGCATAGTTGCGGTCGTCGGCTTCGACCTTGGCTTCGGCNCGT 574

  scaffold122|s     324416 GTTTTGAAGCGGGGTTTCTTGTCGATGTTGGTCTGGCGTTTGAGTGCGGC 324465
                               i   ?     i    i     i      i     i     i     
C rnd-5_family-        573 GTTTCGAANCGGGGCTTCTCGTCGACGTTGGTTTGGCGCTTGAGCGCGGC 524

  scaffold122|s     324466 TGCTGCTTTTTTGGCTTTGAGCAGGACTGACTTGGCGGTGATGCAATTGG 324515
                           v   ? ?          i   v        ? i        i  i  i  
C rnd-5_family-        523 GGCTNCNTTTTTGGCTTCGAGGAGGACTGANTCGGCGGTGACGCGATCGG 474

  scaffold122|s     324516 TGGACTTGATTATGGTGAGCGGGTTGATGGTATCCATCTG 324555
                                     v          i    vi ----       
C rnd-5_family-        473 TGGACTTGATGATGGTGAGCGAGTTGTCG----CCATCTG 438

Matrix = 20p45g.matrix
Kimura (with divCpGMod) = 13.44
Transitions / transversions = 2.66 (197/74)
Gap_init rate = 0.01 (11 / 1631), avg. gap size = 1.27 (14 / 11)


526 4.62 0.00 0.00 scaffold122|size482992 324545 324609 (155551) C rnd-1_family-819#Unknown (53) 65 1 m_b1638s001i6 16923

  scaffold122|s     324545 GTATCCATCTGATTTTGCTTGCTAATTTTTTGGTGGATTAAGACACGTGA 324594
                                     v                        v     v        
C rnd-1_family-         65 GTATCCATCTTATTTTGCTTGCTAATTTTTTGGTGTATTAATACACGTGA 16

  scaffold122|s     324595 CAATCCACAAGTGTG 324609
                                          
C rnd-1_family-         15 CAATCCACAAGTGTG 1

Matrix = 20p45g.matrix
Kimura (with divCpGMod) = 4.78
Transitions / transversions = 0.00 (0/3)
Gap_init rate = 0.00 (0 / 64), avg. gap size = 0.0 (0 / 0)


837 5.66 0.94 0.00 scaffold122|size482992 324610 324715 (155445) C rnd-5_family-2867#Unknown (423) 107 1 m_b1638s001i7 16924

  scaffold122|s     324610 GAATATGGACTATGTAAATATCCCATTTTT-GACAACAATATTGGGGGGT 324658
                                           i             -      i            
C rnd-5_family-        107 GAATATGGACTATGTAGATATCCCATTTTTTGACAACGATATTGGGGGGT 58

  scaffold122|s     324659 CTTTATATACTCCTACGTGGGAATGACTACAGCTCAAGACAAGTCTCATG 324708
                            v           ?                         v  i       
C rnd-5_family-         57 CATTATATACTCCNACGTGGGAATGACTACAGCTCAAGAAAAATCTCATG 8

  scaffold122|s     324709 TTGTAGA 324715
                               i  
C rnd-5_family-          7 TTGTGGA 1

Matrix = 20p45g.matrix
Kimura (with divCpGMod) = 5.04
Transitions / transversions = 2.00 (4/2)
Gap_init rate = 0.01 (1 / 105), avg. gap size = 1.00 (1 / 1)


1904 11.54 4.02 2.84 scaffold122|size482992 325002 325349 (154811) C genome_10_2760-9]2#Unspecified (2) 809 458 m_b1638s001i8 16925

  scaffold122|s     325002 TGAGGCTGTGAGACTGCTCAAAAATAGCTCAAGTTTTAATGATGTACA-T 325050
                                     i  v     v         v                  - 
C genome_10_276        809 TGAGGCTGTGGGAATGCTCTAAAATAGCTAAAGTTTTAATGATGTACAAT 760

  scaffold122|s     325051 TTTTTCTAAGTTGTAATGATATACATT--TTTTTCTAT--TCAGTAACTT 325096
                                       v       i      --         --  v       
C genome_10_276        759 TTTTTCTAAGTTTTAATGATGTACATTATTTTTTCTATATTCTGTAACTT 710

  scaffold122|s     325097 GGCATCTTTATGATCGCTTTGCAGTAAATATATATTGTTTGCCTGAATAT 325146
                           v    iv     i v     i           v     i i i      -
C genome_10_276        709 TGCATTGTTATGGTAGCTTTACAGTAAATATAAATTGTCTACTTGAATA- 661

  scaffold122|s     325147 AAATAACAATCTGCG-TTCAGTTTTGTCCCCCACTTCGGACAGGGGGTAG 325195
                           ----  v       v-                    i      vi v   
C genome_10_276        660 ----AAAAATCTGCTCTTCAGTTTTGTCCCCCACTTTGGACAGCAGTTAG 615

  scaffold122|s     325196 ACATGTTTGTCTAATGGGAGAGAGAGGCAAGACAGATCAGAGTCCATGCA 325245
                                     i v       i   --                       v
C genome_10_276        614 ACATGTTTGTTTTATGGGAGGGAG--GCAAGACAGATCAGAGTCCATGCC 567

  scaffold122|s     325246 AGCGAGAGCCGGTTTGTGTGCCGTGTGCAACTCGATGACCGTTGGTCC-T 325294
                                                       i    i              - 
C genome_10_276        566 AGCGAGAGCCGGTTTGTGTGCCGTGTGCGACTCAATGACCGTTGGTCCTT 517

  scaffold122|s     325295 TATAATCC-----ATAAGCTTG-ACCTCGCAAATAAGCCCA-TCCTGGCA 325337
                            v      -----  -     i-vi         -   iv - i  v   
C genome_10_276        516 TTTAATCCCGCAGAT-AGCTTATTTCTCGCAAAT-AGCTGATTTCTCGCA 469

  scaffold122|s     325338 AATAAGCTTATT 325349
                           i  -   v    
C genome_10_276        468 GAT-AGCGTATT 458

Matrix = 20p45g.matrix
Kimura (with divCpGMod) = 12.24
Transitions / transversions = 0.95 (19/20)
Gap_init rate = 0.05 (18 / 347), avg. gap size = 1.33 (24 / 18)

1512 11.07 7.95 12.76 scaffold122|size482992 325303 325654 (154506) C genome_10_2760-9]2#Unspecified (474) 337 1 m_b1638s001i9 16925

  scaffold122|s     325303 ATAAGCTTGACCTCGCAAATAAGCCCATCCTGGCAAATAAGCTTATTCAG 325352
                                 i iv               i     v          v       
C genome_10_276        337 ATAAGCCTATCCTCGCAAATAAGCCTATCCTCGCAAATAAGCATATTCAG 288

  scaffold122|s     325353 TCTGACGTAAGTGATTAGTCACAGTGTGACTGAAG--------------T 325388
                                                             i-------------- 
C genome_10_276        287 TCTGACGTAAGTGATTAGTCACAGTGTGACTGAAAAACACGTTGCGGTCT 238

  scaffold122|s     325389 GTTTTACAATAG---TAGTGACCGGCACTTGACTGGCACTCATTTCACCG 325435
                                  vv   ---                          i      i 
C genome_10_276        237 GTTTTACCCTAGAGATAGTGACCGGCACTTGACTGGCACTCGTTTCACTG 188

  scaffold122|s     325436 CCAACCA----------CTATCTCTCTCACTCGTCTCGTCTTATATAATA 325475
                                  ----------  v    v   i       i      i   ii 
C genome_10_276        187 CCAACCACTCTCACTCTCTCTCTCGCTCGCTCGTCTTGTCTTACATAGCA 138

  scaffold122|s     325476 CCACCACACTAGCTCTACACTGATTACAGATGTGCATTTGATATGGTACT 325525
                            i    i ----------                         i--    
C genome_10_276        137 CTACCATA----------ACTGATTACAGATGTGCATTTGATAC--TACT 100

  scaffold122|s     325526 ATCGTACCTACTATGATGTAAGTGT-AAAATGGTTGTTTGTTATTATTTC 325574
                             vv  --  v          i   -            v ---       
C genome_10_276         99 ATACTA--TAATATGATGTAAATGTAAAAATGGTTGTTGG---TTATTTC 55

  scaffold122|s     325575 AACACTCCTAAAAGTGTAATGTTAATGTAGTAGCTCTTAGGAGTACTACT 325624
                                 ii  i -----------------------     v      -  
C genome_10_276         54 AACACTTTTAGA-----------------------CTTAGTAGTACT-CT 29

  scaffold122|s     325625 GTTAACATGTATCACTTATGATTTTCCCAC 325654
                           i--  i   vv                   
C genome_10_276         28 A--AATATGGTTCACTTATGATTTTCCCAC 1

Matrix = 20p45g.matrix
Kimura (with divCpGMod) = 11.28
Transitions / transversions = 1.43 (20/14)
Gap_init rate = 0.13 (47 / 351), avg. gap size = 1.51 (71 / 47)


1883 6.91 11.27 0.00 scaffold122|size482992 326744 327018 (153142) genome_1_159620-9]7#Unspecified 1 306 (326) m_b1638s001i10 16926

  scaffold122|s     326744 ATACGGAGCCCCCTGGGTTTGTCATACAAAACAAACTACTTCGTCAGACG 326793
                              i                    v  i        i             
  genome_1_1596          1 ATATGGAGCCCCCTGGGTTTGTCAGACGAAACAAACCACTTCGTCAGACG 50

  scaffold122|s     326794 AAGCATTTTTGTCAGTTAGGTGTCAGTTAGGTGTCCATCTGACACCATTT 326843
                                                         i      v            
  genome_1_1596         51 AAGCATTTTTGTCAGTTAGGTGTCAGTTAGATGTCCAACTGACACCATTT 100

  scaffold122|s     326844 TCAAGAAAAGATATCCACTAGATTTAAAAACGAATTCAAATCGAAAACAC 326893
                                     i                    i                  
  genome_1_1596        101 TCAAGAAAAGGTATCCACTAGATTTAAAAACAAATTCAAATCGAAAACAC 150

  scaffold122|s     326894 ATTTCATCAGACGAAATGACCAAAAAGTCTAAGAGA------AAGA---- 326933
                                i           v            v    i------    ----
  genome_1_1596        151 ATTTCGTCAGACGAAATCACCAAAAAGTCTTAGAGGTTTCGTAAGACGAA 200

  scaffold122|s     326934 --------------------AAAAAAATTGCATGCTTACACTAGTAAACA 326963
                           --------------------      v                       
  genome_1_1596        201 ATCAAAAGTCTTACAGAAATAAAAAATTTGCATGCTTACACTAGTAAACA 250

  scaffold122|s     326964 TGGTTTCGTAAGACAAAATCAGAAGTCTTAGAGAAA-GAAAAAATTGCAT 327012
                              i  i       i     ii              -      v      
  genome_1_1596        251 TGGCTTTGTAAGACGAAATCGAAAGTCTTAGAGAAATGAAAAATTTGCAT 300

  scaffold122|s     327013 GCTTAC 327018
                                 
  genome_1_1596        301 GCTTAC 306

Matrix = 20p45g.matrix
Kimura (with divCpGMod) = 5.84
Transitions / transversions = 2.17 (13/6)
Gap_init rate = 0.01 (4 / 274), avg. gap size = 7.75 (31 / 4)


3200 5.19 8.24 0.22 scaffold122|size482992 327784 328208 (151952) genome_9_9153#DNA 6 464 (0) m_b1638s001i12 16927

  scaffold122|s     327784 TGACATAGGCCAATTATCTATCTTAACTGGTAGACCCAATGAGCTTCCAC 327833
                                               i                             
  genome_9_9153          6 TGACATAGGCCAATTATCTACCTTAACTGGTAGACCCAATGAGCTTCCAC 55

  scaffold122|s     327834 CTGGAACCTCCAAAGGTCCTCTTCACTTTGTGCAACACAAAGGAAGTACA 327883
                                             i                               
  genome_9_9153         56 CTGGAACCTCCAAAGGTCTTCTTCACTTTGTGCAACACAAAGGAAGTACA 105

  scaffold122|s     327884 AAAGTCATAAGATATTACCTTCTGAGAATCAATAGACAAATGACATTTTC 327933
                                            vi         v     v     v         
  genome_9_9153        106 AAAGTCATAAGATATTAGTTTCTGAGAAACAATATACAAAAGACATTTTC 155

  scaffold122|s     327934 CTTCTTGGGAAACACCCATATACATTA----------------------- 327960
                                                      -----------------------
  genome_9_9153        156 CTTCTTGGGAAACACCCATATACATTATAGGTGTTTCTCAGCCAAAATAT 205

  scaffold122|s     327961 --------GGTGTTCTTTCTCAGAAAC----TCATAGGACAGTTCCTGTC 327998
                           --------   v               ----    i             i
  genome_9_9153        206 CCAAGAGAGGTTTTCTTTCTCAGAAACCTTCTCATGGGACAGTTCCTGTT 255

  scaffold122|s     327999 GGCCATTGAGAGAAAGGGATCAGTCATGCAACTGCCCCAAATCACTGCCA 328048
                              vi          i                                  
  genome_9_9153        256 GGCAGTTGAGAGAAAAGGATCAGTCATGCAACTGCCCCAAATCACTGCCA 305

  scaffold122|s     328049 ATCTCTCACAGGATCAACTGGGTGTGGTGATGCATGGAATATCAAGTACA 328098
                                  v                                   v      
  genome_9_9153        306 ATCTCTCCCAGGATCAACTGGGTGTGGTGATGCATGGAATATCTAGTACA 355

  scaffold122|s     328099 CCATGCACTACCTTGTTCAGTAGTGCAAATCTCATAATAAACATCTTTCC 328148
                                  v                 i               v        
  genome_9_9153        356 CCATGCAATACCTTGTTCAGTAGTGTAAATCTCATAATAAAAATCTTTCC 405

  scaffold122|s     328149 ACAACATTTATCTACCCGGTTACTACATAATGTTAAATTACATCAAAACA 328198
                                  v         -             i                 i
  genome_9_9153        406 ACAACATGTATCTACCC-GTTACTACATAATATTAAATTACATCAAAACG 454

  scaffold122|s     328199 ACTTAGGTCA 328208
                           i         
  genome_9_9153        455 GCTTAGGTCA 464

Matrix = 20p45g.matrix
Kimura (with divCpGMod) = 5.15
Transitions / transversions = 1.00 (11/11)
Gap_init rate = 0.01 (4 / 424), avg. gap size = 9.00 (36 / 4)


2932 12.76 7.99 0.73 scaffold122|size482992 327784 328296 (151864) scaffold43|size830363_(dbseq-nr_472)_[671820,677904]#LTR/Gypsy 1 550 (5535) m_b1638s001i11 16928

  scaffold122|s     327784 TGACATAGGCCAATTATCTATCTTAACTGGTAGACCCAATGAGCTTCCAC 327833
                                               i           i      v   v     v
  scaffold43|si          1 TGACATAGGCCAATTATCTACCTTAACTGGTAAACCCAAAGAGGTTCCAG 50

  scaffold122|s     327834 CTGGAACCTCCAAAGGTCCTCTTCACTTTGTGCAACACAAAGGAAGTACA 327883
                           v            v          v       i                 
  scaffold43|si         51 GTGGAACCTCCAATGGTCCTCTTCCCTTTGTGTAACACAAAGGAAGTACA 100

  scaffold122|s     327884 AAAGTCATAAGATATTACCTTCTGAGAATCAATAGACAAATGACATTTTC 327933
                            v              ii-         v     vv    v    v    
  scaffold43|si        101 ATAGTCATAAGATATTGT-TTCTGAGAAACAATATTCAAAAGACAATTTC 149

  scaffold122|s     327934 CTTCTTGGGAAACACCCATATACATT--AGGTGTT--------------- 327966
                           i      i                  --       ---------------
  scaffold43|si        150 TTTCTTGAGAAACACCCATATACATTCTAGGTGTTTCTTGGACAAAATAT 199

  scaffold122|s     327967 --------------CTTTCTCAGAAAC----TCATAGGACAGTTCCTGTC 327998
                           --------------             ----    i             i
  scaffold43|si        200 CCAAGAGAGGATTTCTTTCTCAGAAACCTTCTCATGGGACAGTTCCTGTT 249

  scaffold122|s     327999 GGCCATTGAGAGAAAGGGATCAGTCATGCAACTGCCCCAAATCACTGCCA 328048
                              vi          i   v        v        i    i  iv   
  scaffold43|si        250 GGCAGTTGAGAGAAAAGGAGCAGTCATGGAACTGCCCTAAATTACCTCCA 299

  scaffold122|s     328049 ATCTCTCACAGGATCAACTGGGTGTGGTGATGCATGGAATATCAAGTACA 328098
                                 v         v   v iv              v  i v   ii 
  scaffold43|si        300 ATCTCTAACAGGATCACCTGTGCTTGGTGATGCATGGATTACCTAGTGTA 349

  scaffold122|s     328099 CCATGCACTACCTTGTTCAGTAGTGCAAATCTCAT-AATAAACATCTTTC 328147
                                  v     vv          i  v      -      -       
  scaffold43|si        350 CCATGCAATACCTATTTCAGTAGTGTAACTCTCATAAATAAA-ATCTTTC 398

  scaffold122|s     328148 CACAACATTTATCTACCCGGTTACTACATAATGTTAAATTACATCAAAAC 328197
                           v       v          v          i i-v   i    v      
  scaffold43|si        399 AACAACATGTATCTACCCGTTTACTACATAGTA-AAAACTACAGCAAAAC 447

  scaffold122|s     328198 AACTTAGGTCACGATCAATTGATAGCCTTCGTGCAACCAGATCAGATCAT 328247
                           ii          v                  i           i    i 
  scaffold43|si        448 GGCTTAGGTCACTATCAATTGATAGCCTTCGCGCAACCAGATCGGATCGT 497

  scaffold122|s     328248 CTGTCTGTCGTTCCACCATTCATCATCCAATCTCTGTATGT-----GTTG 328292
                                i             i         vivv    -   -----    
  scaffold43|si        498 CTGTCCGTCGTTCCACCATCCATCATCCATCAGCTGT-TGTCGGTGGTTG 546

  scaffold122|s     328293 ACCA 328296
                               
  scaffold43|si        547 ACCA 550

Matrix = 20p45g.matrix
Kimura (with divCpGMod) = 12.95
Transitions / transversions = 0.86 (30/35)
Gap_init rate = 0.02 (10 / 512), avg. gap size = 4.50 (45 / 10)


19874 11.77 3.57 2.44 scaffold122|size482992 328295 331543 (148617) C scaffold60|size524837_(dbseq-nr_150)_[42263,48465]#LTR (619) 5584 2300 m_b1638s001i13 16929

  scaffold122|s     328295 CAACTTGTGCTGCCTGACCCCAAGAGTAG--------------------- 328323
                                                        ---------------------
C scaffold60|si       5584 CAACTTGTGCTGCCTGACCCCAAGAGTAGCAATAGCCACAGCTGAGCCCC 5535

  scaffold122|s     328324 ---TTATGTACCCTGCCAGTTGAAGTGAGTTTCACTCACAGGCCGGCACA 328370
                           --- i i    i v                 -                 i
C scaffold60|si       5534 GAGTCACGTACTCAGCCAGTTGAAGTGAGTT-CACTCACAGGCCGGCACG 5486

  scaffold122|s     328371 TGTTTTTTGAAACATGTAGCTAAATAGAATTTCCCTGTATGTTAGTGAGG 328420
                                   v     i     i   v v    v     v    i       
C scaffold60|si       5485 TGTTTTTTTAAACACGTAGCCAAAAACAATTACCCTGAATGTCAGTGAGG 5436

  scaffold122|s     328421 ACTCGATCCCACTTGACGTGGGTATACTCTGCTTTTGTTAGCAGAGTGTG 328470
                              v              i          i         vi       i 
C scaffold60|si       5435 ACTAGATCCCACTTGACGCGGGTATACTCCGCTTTTGTTCACAGAGTGCG 5386

  scaffold122|s     328471 CCCTTAGCACTGAGTGCAGTTGC-AGAAAAAAAGACCACTTGTGACGTAT 328519
                            viv       i      v    - v      v                 
C scaffold60|si       5385 CATGTAGCACTAAGTGCACTTGCCATAAAAAATGACCACTTGTGACGTAT 5336

  scaffold122|s     328520 CATATGCACTTGTGGCATCAACACTTACTTGCCTATAAGGTCATTGCAGC 328569
                               i            iv  ii     v       v    vi v     
C scaffold60|si       5335 CATACGCACTTGTGGCACGAATGCTTACGTGCCTATTAGGTAGTAGCAGC 5286

  scaffold122|s     328570 CCCTCATC--AAATAAGGAGGCAATAAACATAAATGCCTTGG---ATATT 328614
                                  i--    i                        i  ---  -  
C scaffold60|si       5285 CCCTCATTTAAAATGAGGAGGCAATAAACATAAATGCCTCGGTTTAT-TT 5237

  scaffold122|s     328615 TTTCTCCAAATGAGCAATATGTGTGTAGTCTATTTTTAGACCTAAAAGCA 328664
                              i   i  v                                    i  
C scaffold60|si       5236 TTTTTCCGAAAGAGCAATATGTGTGTAGTCTATTTTTAGACCTAAAAACA 5187

  scaffold122|s     328665 CGATTAGACTTTAAATTAATCCGTAC-CCATGATCACCTGGAGATGCAGT 328713
                                      v      i    i  -  i       v  v         
C scaffold60|si       5186 CGATTAGACTTAAAATTAGTCCGCACTCCGTGATCACATGCAGATGCAGT 5137

  scaffold122|s     328714 GACACCACGGAGTACTATGTACTTAAAGCCACTAGGCAGTACAATAAAAC 328763
                                            v       v    vivi          -    v
C scaffold60|si       5136 GACACCACGGAGTACTAAGTACTTATAGCCTTAGGGCAGTACAA-AAAAA 5088

  scaffold122|s     328764 ATCTTCTAGGGCCCAAAATAACCCTATTATGAATCGAAAAGCCTCTAAGG 328813
                                       vi     i       v v     v vi-          
C scaffold60|si       5087 ATCTTCTAGGGCATAAAATGACCCTATGAAGAATCTATG-GCCTCTAAGG 5039

  scaffold122|s     328814 CCTAAAAAGCTTGCACGTGACCCCCGAGAGGTTTCTTTCACTTGAAAGAC 328863
                              i  -----   v                    vv   i         
C scaffold60|si       5038 CCTGAA-----TGCTCGTGACCCCCGAGAGGTTTCGGTCATTTGAAAGAC 4994

  scaffold122|s     328864 TCACCACCCCCCAGGAAGTTCTCATCTCTGAAGT---------------- 328897
                             i v i                i   -      ----------------
C scaffold60|si       4993 TCGCGATCCCCCAGGAAGTTCTCGTCT-TGAAGTGTTGGGTACTCAAGGA 4945

  scaffold122|s     328898 ---AGTTCCCTTGTTCGTTTGCATTGGGCTGGTGG-AGTATCAGCTCAAC 328943
                           ---                i    v v vi     -      iiiv    
C scaffold60|si       4944 TCCAGTTCCCTTGTTCGTTCGCATGGTGGCGGTGGGAGTATCGATGCAAC 4895

  scaffold122|s     328944 TCTGCACGGGCGCAACTGGGGCA--------------TCAC--------- 328970
                           v          ii iv v    i--------------   v---------
C scaffold60|si       4894 ACTGCACGGGCATAGGTTGGGCGCGGGACTCAAGGTTTCAAGGTCGGATG 4845

  scaffold122|s     328971 AGCAACAACCTCT--TGAGGTTG-AACTTGCACAGGACTTTGTCCCACAA 329017
                              i v      v--v  i v  -   ii   --              i 
C scaffold60|si       4844 AGCGAAAACCTCAAAGGAAGATGCAACCCGCA--GGACTTTGTCCCACGA 4797

  scaffold122|s     329018 TTGCAGATCAGCCCCATTTACATGGAAGCTCATCATGGCACAGCCCATGT 329067
                            i  i   v     v   i      i   --i   i            v 
C scaffold60|si       4796 TCGCGGATAAGCCCAATTCACATGGGAGC--GTCACGGCACAGCCCATTT 4749

  scaffold122|s     329068 GATGAATCATGTCGCTGCACAACCCGCATGTTCACGCTCTCAAAAA---C 329114
                                   i   v i      i   i ii i    iv         ---v
C scaffold60|si       4748 GATGAATCGTGTAGTTGCACAGCCCACGCGCTCACAATCTCAAAAAGTAA 4699

  scaffold122|s     329115 ACGACGATAAAGAACATGTCCTAGACTTGTAGGGCTCAGCCCATGATTGC 329164
                                v i   vviiiv        v ii v                i  
C scaffold60|si       4698 ACGACCACAAATCGTGAGTCCTAGAATCATCGGGCTCAGCCCATGATCGC 4649

  scaffold122|s     329165 GAAGGACCTGCCAAGGAGAGAACATTGTTCCACTCTGTATGAAGGCATAG 329214
                           i       v   v                 i    i i vivi       
C scaffold60|si       4648 AAAGGACCAGCCTAGGAGAGAACATTGTTCTACTCCGCAAATGGGCATAG 4599

  scaffold122|s     329215 GAGTGCAATATATTGCCACATCCCGGTCAAA-CATCAGAGCAATGTGGAG 329263
                              i     i       i     i       - i      ii i i    
C scaffold60|si       4598 GAGCGCAATGTATTGCCGCATCCTGGTCAAAACGTCAGAGTGACGCGGAG 4549

  scaffold122|s     329264 TAACATCTCCAAGTCCCAGAACGCATATGGGGGCATAAGATGGACCCAGA 329313
                             vii              v     - -      ii    v       v 
C scaffold60|si       4548 TATTGTCTCCAAGTCCCAGCACGCA-A-GGGGGCGCAAGAAGGACCCATA 4501

  scaffold122|s     329314 AAACGACTACGTCTTGTGTCCCATAAATACTCTTCGCAAATTTCTTGCAA 329363
                                       v i   i    v   i     vv     v    i  i 
C scaffold60|si       4500 AAACGACTACGTGTCGTGCCCCAGAAACACTCTGAGCAAAATTCTCGCGA 4451

  scaffold122|s     329364 ATTTCCAATTCCCACAAGAATGCTGCGCACTTTT-GCAGTTTTTGTCAGG 329412
                                 i   iv i            ii      -  v     -      
C scaffold60|si       4450 ATTTCCGATTTGCGCAAGAATGCTGCATACTTTTTGCCGTTTT-GTCAGG 4402

  scaffold122|s     329413 AAAACACGCAACTTGTTGATTTCCTTCTGAAATACAAGAAATAAGTGAGA 329462
                                                  i        i-    v  v        
C scaffold60|si       4401 AAAACACGCAACTTGTTGATTTCTTTCTGAAAC-CAAGCAAAAAGTGAGA 4353

  scaffold122|s     329463 AAAGTCCACAATGATGAGAATGGTTCTCATGTGGTATCCCTTTCATGCGC 329512
                             v        vii       vv              i          ii
C scaffold60|si       4352 AATGTCCACAAAAGTGAGAATTCTTCTCATGTGGTATTCCTTTCATGCAT 4303

  scaffold122|s     329513 ATAAGCTACCAAGCTTTGTGAGAAAAAGATCAAATCATAAGAAAAGCTAG 329562
                                     i     v ii -    i  ---------      -     
C scaffold60|si       4302 ATAAGCTACCGAGCTTGGCAA-AAAAGGA---------AAGAAA-GCTAG 4264

  scaffold122|s     329563 TTGGCTTGCGAATAGCCAC-TGCAAATCCTCTGGTGCAAGGAACATAGAA 329611
                                  ii         v-    v v        v i     v      
C scaffold60|si       4263 TTGGCTTATGAATAGCCAAATGCACAACCTCTGGTCCGAGGAAAATAGAA 4214

  scaffold122|s     329612 TTCAGAGCCTGAAAATAATAATTCGGATTTAATTAATTTTAAATTAAAGA 329661
                             i      i       vv      i   - v                  
C scaffold60|si       4213 TTTAGAGCCCGAAAATATAAATTCGAATT-ATTTAATTTTAAATTAAAGA 4165

  scaffold122|s     329662 GCTTGTTAGGAAGAAAATCTTGACCAGAATTCAACTGTCAAGTTTAAATA 329711
                              i     ii -          i  i     v       v   v     
C scaffold60|si       4164 GCTCGTTAGAGA-AAAATCTTGATCAAAATTCTACTGTCACGTTAAAATA 4116

  scaffold122|s     329712 ACCTGATCAATTCAAATACCTTGCTCCCTGTAAAAATAGAAATAAAAATG 329761
                                  --                v v          -   i       
C scaffold60|si       4115 ACCTGAT--ATTCAAATACCTTGCTACATGTAAAAATA-AAACAAAAATG 4069

  scaffold122|s     329762 CCAAGAAATCTTCTGGCATCATGAATTGCTTTCTCAAGAAGATGAACTCT 329811
                                                       i                     
C scaffold60|si       4068 CCAAGAAATCTTCTGGCATCATGAATTGTTTTCTCAAGAAGATGAACTCT 4019

  scaffold122|s     329812 TTTCCCACATAGAGAAACGTACATGTGTGCCATGCTGCACTGTTCACAAG 329861
                            i      i        i     ii                i  v     
C scaffold60|si       4018 TCTCCCACGTAGAGAAATGTACACATGTGCCATGCTGCACTATTAACAAG 3969

  scaffold122|s     329862 CATTGGTAT-AAAAAGCAACAGGAAATCAAACCATGTTAGGTTCTGAACC 329910
                             v      -          v                 i    - v    
C scaffold60|si       3968 CAATGGTATCAAAAAGCAACTGGAAATCAAACCATGTTGGGTT-TCAACC 3920

  scaffold122|s     329911 CCCAACATGATGTTGCTACAGTAACAGTTGAAGCAAGGAGGACATAGTTC 329960
                             ii   v i                  vi       i            
C scaffold60|si       3919 CCTGACAAGGTGTTGCTACAGTAACAGTGAAAGCAAGAAGGACATAGTTC 3870

  scaffold122|s     329961 CAAGGCTTCCCCCATGTTCCAAAATGAGGAACATCCATATGTTTTCCTTA 330010
                               -                    v                        
C scaffold60|si       3869 CAAG-CTTCCCCCATGTTCCAAAATTAGGAACATCCATATGTTTTCCTTA 3821

  scaffold122|s     330011 CACAGCTAGGCAGGTGTCAAACTCTTGGCACACGCAGGATGGGTTCTTCC 330060
                            v                           i                    
C scaffold60|si       3820 CCCAGCTAGGCAGGTGTCAAACTCTTGGCGCACGCAGGATGGGTTCTTCC 3771

  scaffold122|s     330061 TACATGAAAGGAAGGGTAAAGTCACACAATGTTTTTTTATTGCACAAGCA 330110
                              vii          i          i         -            
C scaffold60|si       3770 TACTCAAAAGGAAGGGCAAAGTCACACGATGTTTTTT-ATTGCACAAGCA 3722

  scaffold122|s     330111 ATAAATTCCTGTCAAAACACTCTTTTCTGAGTACATGTTACCCAGAGTGA 330160
                           i                   v                             
C scaffold60|si       3721 GTAAATTCCTGTCAAAACACACTTTTCTGAGTACATGTTACCCAGAGTGA 3672

  scaffold122|s     330161 CTAAGCCAGAATATGACATCAGTCTTTGACCAATGCAAGGACTGAGTTAG 330210
                                    v       v            v        i        v 
C scaffold60|si       3671 CTAAGCCAGCATATGACCTCAGTCTTTGACAAATGCAAGAACTGAGTTTG 3622

  scaffold122|s     330211 AATTGTTCTAGATTTTTGAACAAATAGCAACATAAAGTATGTCAAGATCA 330260
                                           ii        i         i     i       
C scaffold60|si       3621 AATTGTTCTAGATTTTCAAACAAATAACAACATAAAATATGTTAAGATCA 3572

  scaffold122|s     330261 ATTTTACCTTGCCAGTGATAATTGACGTCAAAGTCTGCAAAAAT-TGTGA 330309
                                                    i -                -     
C scaffold60|si       3571 ATTTTACCTTGCCAGTGATAATTGATG-CAAAGTCTGCAAAAATCTGTGA 3523

  scaffold122|s     330310 ACCAGTGTTGAAACAAAACCTGGACACAAAATACCAAGCACGTAACTAAC 330359
                                v                       v           i  i     
C scaffold60|si       3522 ACCAGAGTTGAAACAAAACCTGGACACAACATACCAAGCACATAGCTAAC 3473

  scaffold122|s     330360 CACTTCAGTGCAGGACTCTTCTCAAGCATAAAACAGTGCAGGACTCTTCT 330409
                                v                ii    -    i -------------  
C scaffold60|si       3472 CACTTAAGTGCAGGACTCTTCTTGAGCA-AAAATA-------------CT 3437

  scaffold122|s     330410 CAAGAAAAAAAACCCTCATCACAGAGCTAACCACT-CTGTGAAATGTCCC 330458
                             ------------- v                  -        viii  
C scaffold60|si       3436 CA-------------TGATCACAGAGCTAACCACTCCTGTGAAAAACTCC 3400

  scaffold122|s     330459 TCTGGGGGTTGAGTAAAATAGCAGACCTTCCAAATAGTGTC-----AAAA 330503
                                                            iiv     -----    
C scaffold60|si       3399 TCTGGGGGTTGAGTAAAATAGCAGACCTTCCAAGCTGTGTCAAAATAAAA 3350

  scaffold122|s     330504 GAAAAATGACACTCACTTACACTACAAACTCAATTTCATGCACATTACT- 330552
                                 -     v                          i   i     -
C scaffold60|si       3349 GAAAAA-GACACACACTTACACTACAAACTCAATTTCATACACGTTACTG 3301

  scaffold122|s     330553 ----------------GAGAAACTGTTTGATGAAGTTTTGGTGTGTTTGA 330586
                           ----------------                   -  ii       v  
C scaffold60|si       3300 AGGTTTCTCATGACAAGAGAAACTGTTTGATGAAG-TTCAGTGTGTTGGA 3252

  scaffold122|s     330587 AAAATGTGCTTGTTTACCTCTACTTTTCCGATGAGGTAGGTTTACATCCT 330636
                            i  i    i            i     vi i             -----
C scaffold60|si       3251 AGAACGTGCCTGTTTACCTCTATTTTTCGAACGAGGTAGGTTTAC----- 3207

  scaffold122|s     330637 ATATCCTATAAAGACAGAGCACAACCAGTCCCAAAAGTCAAGGAAAAACA 330686
                           -- v                         -            v       
C scaffold60|si       3206 --AGCCTATAAAGACAGAGCACAACCAGT-CCAAAAGTCAAGTAAAAACA 3160

  scaffold122|s     330687 ACGAGGACAATTTACCTTGGCAACTGAAGGATTTCATTGACAGCCGTCAT 330736
                                                     i   i                 i 
C scaffold60|si       3159 ACGAGGACAATTTACCTTGGCAACTGGAGGGTTTCATTGACAGCCGTCGT 3110

  scaffold122|s     330737 CAGAACTGGCTGTACAATGACAGAATACCAAAACAAA---AAA--ACTGT 330781
                                            ii      i   v       ---   --     
C scaffold60|si       3109 CAGAACTGGCTGTACAACAACAGAACACCCAAACAAACATAAATTACTGT 3060

  scaffold122|s     330782 ACATC-AAAATTCGTTCTTAAAATAAGTACAAATGCACAACAAGTTAGGA 330830
                            v   -    v vi             --- v   v    v       v 
C scaffold60|si       3059 AAATCAAAAAGTGATTCTTAAAATAAG---ATATGGACAAAAAGTTAGCA 3013

  scaffold122|s     330831 GCACTGTCCAAGCTC-AAAGAATCGTTGCAGTACTTTAGATGTTGCTATG 330879
                           iv      i  i   -       iv  i       v              
C scaffold60|si       3012 AAACTGTCTAAACTCAAAAGAATTCTTACAGTACTGTAGATGTTGCTATG 2963

  scaffold122|s     330880 TTCAACTCTGCCAACACCATAAAACTTCATGAAAAGTCAACAAATCATAG 330929
                                      v v        i                           
C scaffold60|si       2962 TTCAACTCTGCAATCACCATAAGACTTCATGAAAAGTCAACAAATCATAG 2913

  scaffold122|s     330930 ACTAGATACTGATGCATGTGGAACCCGTTCATGCCTAGAAAAACTGAAGA 330979
                                       i    v i                              
C scaffold60|si       2912 ACTAGATACTGACGCATCTAGAACCCGTTCATGCCTAGAAAAACTGAAGA 2863

  scaffold122|s     330980 AGGTTATACCTACTCAGAGCTAGCAATAACAATCATGGGTTTTCCATGTG 331029
                                                                         i   
C scaffold60|si       2862 AGGTTATACCTACTCAGAGCTAGCAATAACAATCATGGGTTTTCCACGTG 2813

  scaffold122|s     331030 CCTCACAAGCACATTCAATGGAGTCAACGATAGCCATACTGTTTCCAATA 331079
                                                      iv  i           ii     
C scaffold60|si       2812 CCTCACAAGCACATTCAATGGAGTCAATTATGGCCATACTGTTCTCAATA 2763

  scaffold122|s     331080 GAACTCATTTGGAGTACTCTGATATTCTCCAAACGCTAGCTTGAGAGACC 331129
                                         v v v         i    v                
C scaffold60|si       2762 GAACTCATTTGGAGAAATATGATATTCTTCAAAGGCTAGCTTGAGAGACC 2713

  scaffold122|s     331130 ACCTTCAACAAGGTTAGGATGGACTTACCAAGCAGCGAGTAAAGGTTTGA 331179
                                v                   ivii                    v
C scaffold60|si       2712 ACCTTAAACAAGGTTAGGATGGACTCCTTAAGCAGCGAGTAAAGGTTTGC 2663

  scaffold122|s     331180 AGAATAAACCAATACACAACATCCCTGCACAAGCA-AACCAGGGCTCAAT 331228
                            vi i                  i        iv -   v      i   
C scaffold60|si       2662 ATGACAAACCAATACACAACATCTCTGCACAAAGACAACAAGGGCTTAAT 2613

  scaffold122|s     331229 AGCAGACCCAAAGACTTTTCATGGCAAATGCACCATGCTTACAAGCAGAT 331278
                            i           v   i          v                     
C scaffold60|si       2612 AACAGACCCAAAGTCTTCTCATGGCAAAAGCACCATGCTTACAAGCAGAT 2563

  scaffold122|s     331279 GAAAACTGGATAAACATTCGCCCATACAAGGAACTCACATGCTACTGGGT 331328
                                  v v                  i        i            
C scaffold60|si       2562 GAAAACTCGCTAAACATTCGCCCATACAGGGAACTCATATGCTACTGGGT 2513

  scaffold122|s     331329 GGTCCAGTACAAGGGAGAACCTTAGGCAAGACAAGGTGATTGGCTCACCT 331378
                                                  i  i       vi      v   i   
C scaffold60|si       2512 GGTCCAGTACAAGGGAGAACCTTGGGTAAGACAATATGATTGTCTCGCCT 2463

  scaffold122|s     331379 CACTCACAACTGGAATTGTAGAGGAGGAAGTACACCACACACACAAAAGA 331428
                                                       i       ii     v      
C scaffold60|si       2462 CACTCACAACTGGAATTGTAGAGGAGGAGGTACACCGTACACAAAAAAGA 2413

  scaffold122|s     331429 GACACATTAATGATTAGACAATTGTGACTACAACAAGTTTAGAGAAACAC 331478
                                       -       v    v  i         i     v     
C scaffold60|si       2412 GACACATTAATG-TTAGACATTTGTTACCACAACAAGTCTAGAGCAACAC 2364

  scaffold122|s     331479 CAACTCAGGTTGGGTATGCTTGCATTCTAGTACAGCTTGCTGAACATAGA 331528
                                               i                        v    
C scaffold60|si       2363 CAACTCAGGTTGGGTATGCTCGCATTCTAGTACAGCTTGCTGAACTTAGA 2314

  scaffold122|s     331529 ATGTATACACATATA 331543
                           i  i   i -   i 
C scaffold60|si       2313 GTGCATATA-ATACA 2300

Matrix = 20p45g.matrix
Kimura (with divCpGMod) = 10.94
Transitions / transversions = 1.39 (217/156)
Gap_init rate = 0.03 (108 / 3248), avg. gap size = 1.81 (196 / 108)


1193 8.59 0.61 0.00 scaffold122|size482992 331540 331702 (148458) C rnd-1_family-1004#Unknown (0) 164 1 m_b1638s001i14 16930

  scaffold122|s     331540 TATAGATGCAGGGCATCAAGCTAGATGCTCATAGTAAACTGGTTTTGCTA 331589
                             i      i        i           i              ?    
C rnd-1_family-        164 TACAGATGCGGGGCATCAGGCTAGATGCTCGTAGTAAACTGGTTTNGCTA 115

  scaffold122|s     331590 TTTTATGAGTGCTAGACTTTGTGCTTTGCATCTGTGCGTAAAATGAGTGG 331639
                                    i     v   v    viv                       
C rnd-1_family-        114 TTTTATGAGCGCTAGTCTTGGTGCGCGGCATCTGTGCGTAAAATGAGTGG 65

  scaffold122|s     331640 TCTTGGTGACCATGTAGGATGTACCTGCTTACTTGGTAGATACGGG-ATT 331688
                                             v              v            -   
C rnd-1_family-         64 TCTTGGTGACCATGTAGGCTGTACCTGCTTACTGGGTAGATACGGGTATT 15

  scaffold122|s     331689 GACCTGTATCATCA 331702
                           v     v       
C rnd-1_family-         14 TACCTGGATCATCA 1

Matrix = 20p45g.matrix
Kimura (with divCpGMod) = 6.72
Transitions / transversions = 0.75 (6/8)
Gap_init rate = 0.01 (1 / 162), avg. gap size = 1.00 (1 / 1)


1727 26.16 5.18 1.03 scaffold122|size482992 331669 332228 (147932) C scaffold12|size593008_(dbseq-nr_293)_[458236,464222]#LTR (140) 5847 5265 m_b1638s001i15 16931

  scaffold122|s     331669 TACTT-GGTAGATACGGGATTGACCTGTATCATCACACCCTTGCAAGAGG 331717
                                -   i     viv v  --iv                  ii   v
C scaffold12|si       5847 TACTTAGGTGGATACCATAGTG--TGGTATCATCACACCCTTGCGGGAGC 5800

  scaffold122|s     331718 ACACATT---------TGGAGTTAG----GCAGCCGATGCGGCGG----- 331749
                           v  v v ---------     vv  ---- v  viv         -----
C scaffold12|si       5799 TCAAAATGGAAAGGAGTGGAGAAAGAATGGGAGATTATGCGGCGGCGGCC 5750

  scaffold122|s     331750 ---GGTTG----GAGCGTTGGCTGAGGCGTAGCATT--GA-CACAACTAG 331789
                           ---     ----   i vii iivv    v     i--  -i  i     
C scaffold12|si       5749 ACTGGTTGTGGGGAGTGGCAGTCTTGGCGGAGCATCTCGAGTACGACTAG 5700

  scaffold122|s     331790 TTGTGGTGTGATGAATTCTTGCCGGGTGTGTTCATGATGGGCGGCAGGGT 331839
                           i---     i        vi v  vi    i v      vvi   v i  
C scaffold12|si       5699 C---GGTGTAATGAATTCGCGGCGTATGTGCTGATGATGTTTGGCCGAGT 5653

  scaffold122|s     331840 GATGTTTAGTCCAGTAGTCGGCATAGTTGAGCTTGCCTGGGCAACATTAG 331889
                                  i        i  i     i   vvv v   v    iv  v  i
C scaffold12|si       5652 GATGTTTGGTCCAGTAATCAGCATAATTGCTGTGGCCAGGGCGCCAGTAA 5603

  scaffold122|s     331890 ATGCGGAATTGGTCCTGACATTCGCGATCGCGGAGCCAGTGGAATTGCAT 331939
                             v  i     v iii i              v i         vi    
C scaffold12|si       5602 ATTCGAAATTGTTTTCGGCATTCGCGATCGCGTAACCAGTGGAAGCGCAT 5553

  scaffold122|s     331940 GTCCATGGCTTTGGTTTGTTTGGGTTGGAATTTTCCGTTAACGATGCCCT 331989
                                    i     vi i        v v   i  i  iii  ivv i 
C scaffold12|si       5552 GTCCATGGCCTTGGTGCGCTTGGGTTGTACTTTCCCATTGGTGACTGCTT 5503

  scaffold122|s     331990 CAGCGGTTGAGTTGTCCATTTGGAGCGGGGTGGCGGGTTGTGTGTGTCCT 332039
                            -  vi v vi     vi    v  i  v           iv    v  v
C scaffold12|si       5502 C-GCCATGGCATTGTCGGTTTGTAGTGGTGTGGCGGGTTGCTTGTGGCCA 5454

  scaffold122|s     332040 AGTTCTTCCAAGGCGATTCGAATGAAGACCGCCTCTCGGGCCATGATGTA 332089
                                iviv ivii   v  v   v    v vi  v     vi i   v 
C scaffold12|si       5453 AGTTCCATGAGTATGATGCGTATGTAGACAGATTCACGGGCGGTAATGAA 5404

  scaffold122|s     332090 CAGTGCCGCCAGTTCGGCTTCAGTGGCGGAGGCCATGACATGTTTGATGA 332139
                             iv  v                       v        i     i    
C scaffold12|si       5403 CAAAGCGGCCAGTTCGGCTTCAGTGGCGGACGCCATGACGTGTTTAATGA 5354

  scaffold122|s     332140 TGTGGGCGATATTCAGGACGACCCCATTGTTGGGTGGGATTTCCGCATTG 332189
                                  i  i  v    ivi    i        v  v  v  i      
C scaffold12|si       5353 TGTGGGCAATGTTGAGGATCGCCCCGTTGTTGGGAGGTATATCTGCATTG 5304

  scaffold122|s     332190 GATGAGAGAAAGAAATGCCCCCCAGTGCGGCTGCGTGCC 332228
                             v  i  i     i  v  v  v ii  i     v   
C scaffold12|si       5303 GAGGAAAGGAAGAAGTGGCCGCCTGCACGACTGCGGGCC 5265

Matrix = 20p45g.matrix
Kimura (with divCpGMod) = 29.65
Transitions / transversions = 0.99 (72/73)
Gap_init rate = 0.03 (14 / 559), avg. gap size = 2.50 (35 / 14)


1798 25.01 1.01 1.62 scaffold122|size482992 331733 332228 (147932) C scaffold289|size202738_(dbseq-nr_0)_[183003,188995]#LTR/Copia (231) 5762 5270 m_b1638s001i16 16932

  scaffold122|s     331733 GGCAGCCGATGCGGCGGGGTTGGAGCGTTGGCTGAGGCGTAGCATT--GA 331780
                              i    v  - v  v  --    v vii iivv    v     i--  
C scaffold289|s       5762 GGCGGCCGCTG-GTCGTGG--GGAGAGGCAGTCTTGGCGGAGCATCTCGA 5716

  scaffold122|s     331781 -CACAACTAGTTGTGGTGTGATGAATTCTTGCCGGGTGTGTTC--ATGAT 331827
                           -i  i     v---     i     i  --  v v  i     --     
C scaffold289|s       5715 GTACGACTAGA---GGTGTAATGAACTC--GCGGCGTATGTTCTGATGAT 5671

  scaffold122|s     331828 GGGCGGCAGGGTGATGTTTAGTCCAGTAGTCGGCATAGTTGAGCTTGCCT 331877
                            vvi     i         i        i  i     i   vvv v   v
C scaffold289|s       5670 GTTTGGCAGAGTGATGTTTGGTCCAGTAATCAGCATAATTGCTGTGGCCG 5621

  scaffold122|s     331878 GGGCAACATTAGATGCGGAATTGGTCCTGACATTCGCGATCGCGGAGCCA 331927
                               iv  v  i  v  i     v  i  i              v i   
C scaffold289|s       5620 GGGCGCCAGTAAATTCGAAATTGTTCTTGGCATTCGCGATCGCGTAACCA 5571

  scaffold122|s     331928 GTGGAATTGCATGTCCATGGCTTTGGTTTGTTTGGGTTGGAATTTTCCGT 331977
                                 vi             i     vi i        v v   i  i 
C scaffold289|s       5570 GTGGAAGCGCATGTCCATGGCCTTGGTGCGCTTGGGTTGTACTTTCCCAT 5521

  scaffold122|s     331978 TAACGATGCCCTCAGCGGTTGAGTTGTCCATTTGGAGCGGGGTGGCGGGT 332027
                            iii  ivv i  i  vi v vi     vi          v         
C scaffold289|s       5520 TGGTGACTGCTTCGGCCATGGCATTGTCGGTTTGGAGCGGTGTGGCGGGT 5471

  scaffold122|s     332028 TGTGTGTGTCCTAGTTCTTCCAAGGCGATTCGAATGAAGACCGCCTCTCG 332077
                             iv    v iv     iviv ivii   v  v   v    v  i  i  
C scaffold289|s       5470 TGCTTGTGGCTAAGTTCCATGAGTATGATGCGTATGTAGACAGCTTCCCG 5421

  scaffold122|s     332078 GGCCATGATGTACAGTGCCGCCAGTTCGGCTTCAGTGGCGGAGGCCATGA 332127
                              vi i   v   ii  v                 i     v       
C scaffold289|s       5420 GGCGGTAATGAACAACGCAGCCAGTTCGGCTTCAGTAGCGGACGCCATGA 5371

  scaffold122|s     332128 CATGTTTGATGATGTGGGCGATATTCAGGACGACCCCATTGTTGGGTGGG 332177
                            i     i           i  i  v    ivi             v  v
C scaffold289|s       5370 CGTGTTTAATGATGTGGGCAATGTTGAGGATCGCCCCATTGTTGGGAGGT 5321

  scaffold122|s     332178 ATTTCCGCATTGGATGAGAGAAAGAAATGCCCCCCAGTGCGGCTGCGTGC 332227
                             v  i        v  i  i     i  v  v  v i   i     v  
C scaffold289|s       5320 ATATCTGCATTGGAGGAAAGGAAGAAGTGGCCGCCTGCGCGACTGCGGGC 5271

  scaffold122|s     332228 C 332228
                            
C scaffold289|s       5270 C 5270

Matrix = 20p45g.matrix
Kimura (with divCpGMod) = 27.89
Transitions / transversions = 1.10 (64/58)
Gap_init rate = 0.02 (11 / 495), avg. gap size = 1.18 (13 / 11)


372 2.38 0.00 0.00 scaffold122|size482992 332233 332274 (147886) genome_5_2387#DNA 1 42 (589) m_b1638s001i17 16933

  scaffold122|s     332233 CAAGACAGGCAAGTTTGACACGTGGATGATTTTTGAGCGATT 332274
                                            v                        
  genome_5_2387          1 CAAGACAGGCAAGTTTGCCACGTGGATGATTTTTGAGCGATT 42

Matrix = 20p45g.matrix
Kimura (with divCpGMod) = 2.42
Transitions / transversions = 0.00 (0/1)
Gap_init rate = 0.00 (0 / 41), avg. gap size = 0.0 (0 / 0)


36 6.57 0.00 0.00 scaffold122|size482992 332275 332322 (147838) (AACTGACGAC)n#Simple_repeat 1 48 (0) c_b1638s251i0 16934

  scaffold122|s     332275 AACTGACGTCAACTGACGACAACTGAAGACAACTGAAGACAACTGACG 332322
                                   v                 v         v           
  (AACTGACGAC)n          1 AACTGACGACAACTGACGACAACTGACGACAACTGACGACAACTGACG 48

Matrix = Unknown
Transitions / transversions = 0.00 (0/3)
Gap_init rate = 0.00 (0 / 47), avg. gap size = 0.0 (0 / 0)


4308 4.15 3.95 0.36 scaffold122|size482992 332323 332854 (147306) genome_5_2387#DNA 81 631 (0) m_b1638s001i18 16935

  scaffold122|s     332323 TCTTTTACATTATCTCATTAATGTGACTAACCAAGTGACAACATAAGAAG 332372
                                                                  i          
  genome_5_2387         81 TCTTTTACATTATCTCATTAATGTGACTAACCAAGTGACGACATAAGAAG 130

  scaffold122|s     332373 GCACCATGTGACGACCCTGAAGACAAAATGACGACCCTAAGTGACGACAC 332422
                                          v                                  
  genome_5_2387        131 GCACCATGTGACGACACTGAAGACAAAATGACGACCCTAAGTGACGACAC 180

  scaffold122|s     332423 TGAAGACAAAATGACGGCCCTAAGTGACGGCACTGAAGACAAAATGACGA 332472
                                     i     i   -                             
  genome_5_2387        181 TGAAGACAAAGTGACGACCC-AAGTGACGGCACTGAAGACAAAATGACGA 229

  scaffold122|s     332473 CCGAACAGAAGGCAGTTAACGACATTTTTAACGACCCTT----------- 332511
                                                       -          -----------
  genome_5_2387        230 CCGAACAGAAGGCAGTTAACGACATTTT-AACGACCCTTAGTGACGACAC 278

  scaffold122|s     332512 ----------CGTGACGACACTGACTACCCCTGCATGGTATATACACGAC 332551
                           ----------               v      i i         i     
  genome_5_2387        279 TGACGAACTTCGTGACGACACTGACGACCCCTACGTGGTATATATACGAC 328

  scaffold122|s     332552 TGCGTACTGACGATAGTGACGAACAAAGTGACGTCAAAGACGACTGACAA 332601
                              v                                            i 
  genome_5_2387        329 TGCCTACTGACGATAGTGACGAACAAAGTGACGTCAAAGACGACTGACGA 378

  scaffold122|s     332602 CCCTAAGCAAAAACATAGTGAAGATAAACTAACGACACAAGTGATGACAG 332651
                              i                    i     i             i   v 
  genome_5_2387        379 CCCCAAGCAAAAACATAGTGAAGACAAACTGACGACACAAGTGACGACCG 428

  scaffold122|s     332652 TGAAGTTGTTTTGACGACCCAAGTGACGACACTGAGGACACAACGACAGC 332701
                                 iv                           v           i  
  genome_5_2387        429 TGAAGTCCTTTTGACGACCCAAGTGACGACACTGACGACACAACGACGGC 478

  scaffold122|s     332702 CCAAGTGACGACACCTGACGACATTTTAACTACCCATAGTGAAGGCATGA 332751
                                                         v    i              
  genome_5_2387        479 CCAAGTGACGACACCTGACGACATTTTAACGACCCGTAGTGAAGGCATGA 528

  scaffold122|s     332752 AATGACCCGATATTTTTAAGTGAGGTCAACTGACGACATCGGACGACATT 332801
                                                  v                          
  genome_5_2387        529 AATGACCCGATATTTTTAAGTGACGTCAACTGACGACATCGGACGACATT 578

  scaffold122|s     332802 GGACGACTCCATCTGGCGATACTTATCGCCAAAGTCCAAAGTTGCCTGTC 332851
                                                                             
  genome_5_2387        579 GGACGACTCCATCTGGCGATACTTATCGCCAAAGTCCAAAGTTGCCTGTC 628

  scaffold122|s     332852 TTG 332854
                              
  genome_5_2387        629 TTG 631

Matrix = 20p45g.matrix
Kimura (with divCpGMod) = 3.20
Transitions / transversions = 1.75 (14/8)
Gap_init rate = 0.01 (4 / 531), avg. gap size = 5.75 (23 / 4)

286 13.24 1.79 5.56 scaffold122|size482992 332813 332868 (147292) genome_5_9467#DNA 202 255 (221) m_b1638s001i19 16935

  scaffold122|s     332813 TCTGGCGATACTTATCGCCAAAGTCCAA-AGTTGCCTGTCTTGCAGGTTC 332861
                                                   iv  - v  vi         ---   
  genome_5_9467        202 TCTGGCGATACTTATCGCCAAAGTTGAATATTTTTCTGTCTTGC---TTC 248

  scaffold122|s     332862 GCTGAGA 332868
                             i  i 
  genome_5_9467        249 GCCGAAA 255

Matrix = 20p45g.matrix
Kimura (with divCpGMod) = 12.54
Transitions / transversions = 1.33 (4/3)
Gap_init rate = 0.07 (4 / 55), avg. gap size = 1.00 (4 / 4)


3319 28.53 3.62 3.02 scaffold122|size482992 332857 334403 (145757) C scaffold289|size202738_(dbseq-nr_0)_[183003,188995]#LTR/Copia (727) 5266 3711 m_b1638s001i20 16932

  scaffold122|s     332857 GGTTCGCTGAGATAACTGGCGTCGCTGTGTATGGCGAGGACCATGTCGCT 332906
                                i     i  i        i      iii  i  i     i     
C scaffold289|s       5266 GGTTCACTGAGGTAGCTGGCGTCACTGTGTGCAGCAAGAACCATATCGCT 5217

  scaffold122|s     332907 GGCGTTGTAGGTTAGAACTGCATGGTCTTGGGTGGCGATGTAATCCAGGA 332956
                           i  i v      v     i  v vv     v     v v   i  v    
C scaffold289|s       5216 AGCATGGTAGGTGAGAACCGCTTCTTCTTGCGTGGCCAGGTAGTCGAGGA 5167

  scaffold122|s     332957 GCTGT----TTCGTATGTTGG-AGTGTGTCAACAGTGGGTTTGGAGGATT 333001
                            i   ----  i  i vv   - viv   -----     vviv vi  i 
C scaffold289|s       5166 GTTGTAGAGTTTGTGTCATGGTATCTTGT-----GTGGGGGCCGCAGACT 5122

  scaffold122|s     333002 GTGATGCTATGGCACTGATAGGGCAAAGAAGTGTTGGGTCTACTGCTTGA 333051
                            v  v  v           v  i  v  i  v vv i   v  v  vi v
C scaffold289|s       5121 GGGAGGCAATGGCACTGATTGGACATAGGAGGGGAGAGTCGACGGCGCGT 5072

  scaffold122|s     333052 CTGAGAAACATGAATTTTCCGCAGACTTGTTGGATGA-TTTCTTGCCTTT 333100
                            i      v vv i   i  i                -         i  
C scaffold289|s       5071 CCGAGAAAGAGTAGTTTCCCACAGACTTGTTGGATGAATTTCTTGCCCTT 5022

  scaffold122|s     333101 TTGGTCGAGGAGTGGGGCCGTAGAAGGTGCTTTAGCGTATTGCGTACGGG 333150
                           i v   v  v  i  v vv  i     i v vii        iv vivi 
C scaffold289|s       5021 CTTGTCCAGCAGCGGTGAAGTGGAAGGCGGTGCGGCGTATTGTTTCTTAG 4972

  scaffold122|s     333151 CACCATATTTGATGAGCGCAGTGGGGAAGGGCGCATGTTGAGGAGTCTTT 333200
                            i  i         i ivii  i     i  v vi     v  vvivi  
C scaffold289|s       4971 CGCCGTATTTGATGGGTTTGGTAGGGAAAGGAGAGTGTTGTGGTTCGCTT 4922

  scaffold122|s     333201 GGTTTGGG---GTGATGGAATTGGCAAAGAGCTTT---TTTAACGTAGCC 333244
                              ---  ---   i        vivi  v  i  ---   ---   i  
C scaffold289|s       4921 GGT---GGCTTGTGGTGGAATTGTTTGAGCGCCTTGGCTTT---GTAACC 4878

  scaffold122|s     333245 TGGCATTGAGATGTGAAAGTGGCGTTTAGCGTAGTCCCAGTCGAGAGTG- 333293
                                    v v   i vv v   v  ivi            v - vi -
C scaffold289|s       4877 TGGCATTGACAGGTGGACTTTGCGGTTGTTGTAGTCCCAGTCCA-ATCGT 4829

  scaffold122|s     333294 ATGCCGATGTAGCGGGAGCCGTTCCAATCAGTAGTTACTGTATAGT--GC 333341
                             v  i         vvi  iv       i  iv v vv vi    -- v
C scaffold289|s       4828 ATCCCAATGTAGCGGTTACCAGTCCAATCGGTGCTGAGGGGGTAGTAAGA 4779

  scaffold122|s     333342 TCC---TGCAGCACTGCAAGGAGATGTTGTGGGTGTTCTTGCGTAACGTA 333388
                            i --- i i - i vi i ----   vi  v      i vvvi   i  
C scaffold289|s       4778 TTCGATTACGG-ATTTTAGG----TGTAATGCGTGTTCCTTACCAACATA 4734

  scaffold122|s     333389 TTTTATGCCAAAGTCATCCACCACCAGGGCGAATTGTATGGGATGCCAGA 333438
                           i  v iv           v  v     i i   iii   v  vi    vv
C scaffold289|s       4733 CTTGACCCCAAAGTCATCGACGACCAGAGTGAACCATATTGGTCGCCATT 4684

  scaffold122|s     333439 TATGCTTCCACAGACCCAGGACTAGCTTGCTTTGGTGGTAACCGTGGGCG 333488
                            i  ivv      v  ii v  v           v     i     vvi 
C scaffold289|s       4683 TGTGTGACCACAGTCCTGGTACAAGCTTGCTTTGTTGGTAGCCGTGTTTG 4634

  scaffold122|s     333489 TTGAGTCATTTTTCCAAGAGTTTGTTGGCCAGTAGCCCTGCCTGTGGGAG 333538
                             i    i   i  v iv    i      i vv  i  v  v  i     
C scaffold289|s       4633 TTAAGTCGTTTCTCGAGTAGTTCGTTGGCTATGAGTCCGGCATGCGGGAG 4584

  scaffold122|s     333539 TCCGTACATGCCAAGT-CGCACAAGGACATAGATG--GTCCCGTCCGGTT 333585
                                    v     v-  - i  v  ii  v i --   --   v    
C scaffold289|s       4583 TCCGTACATTCCAAGGACG-ATAATGATGTACACGCAGTC--GTCGGGTT 4537

  scaffold122|s     333586 CAGCCAGGAGGTTGAGGCG---ATACTCTGTGATGATCTCTGTGGGGATG 333632
                            ---  v   i iiv  v ---i  i  v        i   viv      
C scaffold289|s       4536 C---CACGAGATCACGGAGCTTGTATTCGGTGATGATTTCTTCTGGGATG 4490

  scaffold122|s     333633 TCGCTGAGCTTTAGGCGGAGGTATTCCAGCCTGGGGAGGGGGATCATGAG 333682
                              vv   i  i vv    v   i  ii v vv vi  v  ii vv    
C scaffold289|s       4489 TCGGAGAGTTTCATCCGGATGTACTCTGGACGTGTAAGTGGAGTGTTGAG 4440

  scaffold122|s     333683 GTAGAAGTTGGAGAGATCCATTGTCATGAACTTGGCGCCTGGG--GTGGA 333730
                                       i vi     v        vi-- i  i v  --     
C scaffold289|s       4439 GTAGAAGTTGGAAATGTCCATGGTCATGAAGC--GTGCTTTGGCGGTGGA 4392

  scaffold122|s     333731 AATGACGCTGTTGAAAAGGAGCTTGGCGGTGAGCATTTCAGCGGTGGGGG 333780
                              v  i        v  i v      i i      v  i        v 
C scaffold289|s       4391 AATTACACTGTTGAATAGAATCTTGGCAGCGAGCATGTCGGCGGTGGGTG 4342

  scaffold122|s     333781 TGGCTACTTTTCCAGGGTAGTTGATGCGGTCGCCTCCGACAGTGAAGCGT 333830
                               v  i iv  v           v     v     v  iii  i    
C scaffold289|s       4341 TGGCAACCTCGCCTGGGTAGTTGATCCGGTCCCCTCCCACGACGAGGCGT 4292

  scaffold122|s     333831 GTGCGATTGGGTTCCGCTTTTTCAGGGCGAGCATTGCAGACGAAGCGGCC 333880
                                         ivii        v  viiiv    v     vi i  
C scaffold289|s       4291 GTGCGATTGGGTTCTTTCTTTTCAGGTCGTATGGTGCATACGAATTGACC 4242

  scaffold122|s     333881 GTATGTGACATCTTTGCGGCGGTCCTGGGGAATGTCTGACTTGCAGATGA 333930
                              i    ii      v v    ii     -      vii  v i     
C scaffold289|s       4241 GTACGTGATGTCTTTGAGTCGGTTTTGGGG-ATGTCTCGTTTTCGGATGA 4193

  scaffold122|s     333931 ATCGGATGGTGTCTGTGCCCTTGATACGGCCGCCAACCCCTTGTGCGAGG 333980
                            v  v       iv  v     v iv v      i  v  --  vvivi 
C scaffold289|s       4192 AGCGTATGGTGTTGGTTCCCTTTACCCTGCCGCCGACGCC--GTTAATAG 4145

  scaffold122|s     333981 CGTCCAAACTCGTTGGCAGAAGAGATGGTCCAGTCTCCTTGGTATACCGG 334030
                             v     i           i  vv          vi v      i i  
C scaffold289|s       4144 CGGCCAAATTCGTTGGCAGAGGATTTGGTCCAGTCGTCGTGGTATGCTGG 4095

  scaffold122|s     334031 GTGCCACAGTAGTTGGTGGTAGTTGAGCAGCTTGCCCGTGGATTTGTCCA 334080
                              i iv  v  i-- i    iv    v   v    v   vv  v     
C scaffold289|s       4094 GTGTCGGAGGAGC--GCGGTAAGTGAGGAGCGTGCCAGTGTCTTGGTCCA 4047

  scaffold122|s     334081 TCTCTGCCAGTGCTTTGTGGACTTCATTTTCCAGCCGTGTCAGGCGAGAG 334130
                           vvv i  i  v  iiv         v  v  v v   iv   v   vvv 
C scaffold289|s       4046 GGACCGCTAGGGCCCGGTGGACTTCTTTGTCAACCCGCTTCATGCGCTTG 3997

  scaffold122|s     334131 GTTGACGACGGGTGATCGGCGTGGGAG---GTGGAATGCGGGAAGTGTGC 334177
                            v i -  i   -i  v  iv     i---   ii ii  v -v  -   
C scaffold289|s       3996 GATAA-GATGGG-AATGGGTTTGGGAATGCGTGAGACACGCG-CGT-TGC 3951

  scaffold122|s     334178 GATAATGTATTGAGGGTGGGA-GGCACAGCAAGTTTGGCTACCGCCGCAG 334226
                            v ii  i-   vv v    i-    vi --         viv  i  i 
C scaffold289|s       3950 GCTGGTGC-TTGTTGCTGGGGCGGCAAGG--AGTTTGGCTTTGGCTGCGG 3904

  scaffold122|s     334227 TTTGGGAATGAGTGTTCCGGGCAGG---TGTGTCGGCGGGGAGTGAGATA 334273
                            v  v  ii       v  i     ---  v   i -  iv  iviv  i
C scaffold289|s       3903 TGTGTGAGCGAGTGTTGCGAGCAGGAGCTGAGTCAG-GGACAGCTGCATG 3855

  scaffold122|s     334274 GGCGGGCAGCCGAGCGGCGTT--GTCGCTGGGGGCTGGGACG-TGGCGTG 334320
                           vviv  v  iiv-        --  i-i    i -    i  -v    v 
C scaffold289|s       3854 CTTCGGGAGTTT-GCGGCGTTTGGTT-TTGGGAG-TGGGGCGAAGGCGGG 3808

  scaffold122|s     334321 CGTGG-GACTGGCCGGGAGGT--ACGTCTGGGATTA---CAGTT-GTCAT 334363
                           vi   -i     i--- v   -- i   --  i  i---ii   -     
C scaffold289|s       3807 GATGGCAACTGGT---GTGGTCGATGTC--GGGTTGGGCTGGTTGGTCAT 3763

  scaffold122|s     334364 GGAGCGTGTGACGCTCATGTTTGG----ATCA---------AGCACCCTT 334400
                                     i   -vi   v   ----i   ---------         
C scaffold289|s       3762 GGAGCGTGTGGCGC-GGTGTGTGGCCGTGTCAGGAGTTGGCAGCACCCTT 3714

  scaffold122|s     334401 GGA 334403
                              
C scaffold289|s       3713 GGA 3711

Matrix = 20p45g.matrix
Kimura (with divCpGMod) = 32.85
Transitions / transversions = 0.97 (211/217)
Gap_init rate = 0.05 (70 / 1546), avg. gap size = 1.47 (103 / 70)


6904 29.00 3.74 4.36 scaffold122|size482992 334592 337958 (142202) C scaffold289|size202738_(dbseq-nr_0)_[183003,188995]#LTR/Copia (2439) 3554 208 m_b1638s001i21 16932

  scaffold122|s     334592 CATGAGTTTATCTGCAGGTGTGAGGCTGGGGTTGGTGATGTGTTTGTGGT 334641
                                    i  v ii  v      vvi    vi      vii     v 
C scaffold289|s       3554 CATGAGTTTGTCAGTGGGGGTGAGGGAAGGGTGAGTGATGGACTTGTGTT 3505

  scaffold122|s     334642 GAAAGTGCACAGTGTCACTGAGGCGATCACTGTTGGTGGACTTGATGTGG 334691
                            i   vv   v     i        v                        
C scaffold289|s       3504 GGAAGACCACTGTGTCGCTGAGGCGTTCACTGTTGGTGGACTTGATGTGG 3455

  scaffold122|s     334692 CAGCGGTGCGTGCGGTAGTGTTCAGGGGAAGTATTGACATACCACCCATC 334741
                             v  i           i  i        v  ii   vi     v  i  
C scaffold289|s       3454 CATCGATGCGTGCGGTAATGCTCAGGGGATGTGCTGAGGTACCAGCCGTC 3405

  scaffold122|s     334742 TACGGAGTGGAAAGCCCATGTCCCGCGTGAGTCGGTTTTCTCGTGAATCT 334791
                           v i         v        v     i v     vi  i  i  v ii 
C scaffold289|s       3404 GATGGAGTGGAATGCCCATGTGCCGCGCGCGTCGGACTTTTCATGCACTT 3355

  scaffold122|s     334792 GGGCATTGCATCCCATGGGCGCTAGCGGCATTTTGTTGTAGTAAAAAGAG 334841
                            ii  i i  v        i  v        i          vi  i iv
C scaffold289|s       3354 GAACACTACAGCCCATGGGTGCAAGCGGCATCTTGTTGTAGTCGAAGGGC 3305

  scaffold122|s     334842 CCATTAAGATGCAAGTAGACAGAGACGGAAGGGGCGGCATTAGATTGGCG 334891
                                v i    iv    i i  i  v vv  v i   i  i  i  v  
C scaffold289|s       3304 CCATTCAAATGCGCGTAGGCGGAAACCGTTGGTGTGGCGTTGGACTGTCG 3255

  scaffold122|s     334892 CAGCAAGTTGAGAGTGATTTCTGTTTGCGGTAGTAGTCTGTCCCAAAGCT 334941
                           v  i i     vi  i  i  v i   v  v      i       v  i 
C scaffold289|s       3254 GAGTAGGTTGATGGTAATCTCGGCTTGGGGAAGTAGTTTGTCCCATAGTT 3205

  scaffold122|s     334942 TGAGAGGGAAATCATCTGCAACCCCTGCCAGGACGCTGAGGAAGTGTGTT 334991
                            v vv     i  i  v  i  v     v    ii  v        v v 
C scaffold289|s       3204 TCATTGGGAAGTCGTCGGCGACGCCTGCGAGGATACTCAGGAAGTGAGAT 3155

  scaffold122|s     334992 TTGAAGTTGCAAATGGCCACCTCGGTGGCGTTGCGGCAATGACAGCCGGC 335041
                                i    iv  i  i     v iv  i  v v  ii  i     v v
C scaffold289|s       3154 TTGAAATTGCGTATAGCTACCTCTGCTGCATTCCTGCGGTGGCAGCCTGG 3105

  scaffold122|s     335042 TGGAACCAGTTCGAGTGACATTTTGTAGGTGTCTTGGATGAGGTCTTTCA 335091
                              v  i i    viv v               vvv      vvi     
C scaffold289|s       3104 TGGCACTAATTCGTAGGTCATTTTGTAGGTGTCGGTGATGAGTGTTTTCA 3055

  scaffold122|s     335092 TTGCCGTGGAGATTTCGTTGTCGAGCACATGCTTGCGTGGTACGATACCA 335141
                            v  v           i     i  vi i  i     v  v  i ii  v
C scaffold289|s       3054 TGGCAGTGGAGATTTCATTGTCAAGGGCGTGTTTGCGGGGAACAACGCCT 3005

  scaffold122|s     335142 GC-CGTCCTAGGCGGAGCACGAGCACAGAATAAGTGCGGGTGAGTTCGGC 335190
                             -  vivv  v v ivv i   iiiv  i  i i             iv
C scaffold289|s       3004 GCTCGATGAAGCCTGGTGATGAGTGTTGAGTAGGCGCGGGTGAGTTCGAG 2955

  scaffold122|s     335191 GTCGGTGCGGTTCTTGAT------GGCAAGGATGGCGCTGCTGTCGATTT 335234
                              i  v  i     i  ------   i     i     vvv      v 
C scaffold289|s       2954 GTCAGTTCGATTCTTAATGGGCTCGGCGAGGATAGCGCTCGAGTCGATGT 2905

  scaffold122|s     335235 CCACCATAACCATGATGTACTTGTTGCCTGCCTGGAATTGAATGGGGAAT 335284
                            v     i       v   v v        vivi i vi ivvi      
C scaffold289|s       2904 CGACCATGACCATGAGGTAATGGTTGCCTGATGAGGAGCGGTGAGGGAAT 2855

  scaffold122|s     335285 TGTCCTGTTTGGTCAATGAAGATGGTGC--CGTGCACCTGGTAGGTCTTG 335332
                                         viv   i      i--    i i --     iv vi
C scaffold289|s       2854 TGTCCTGTTTGGTCTGAGAAAATGGTGTCACGTGTATC--GTAGGCGTGA 2807

  scaffold122|s     335333 GTGTAGATGTCATGGACTTTGCGTCCGCGGAGCTGTTGGAG--TGAATTT 335380
                                v i   ii v v      v   vv   i  -v    --  i vvv
C scaffold289|s       2806 GTGTATACGTCGCGTAGTTTGCGGCCGACGAGTTG-GGGAGACTGGAAGG 2758

  scaffold122|s     335381 CTTTGAATGGCAATGGTTTTGGTTTGGTCAAGCGGACATTCTTGCGAGTC 335430
                           i  i  iv  v v      i        vi v v i i        ivvi
C scaffold289|s       2757 TTTCGAGAGGAATTGGTTTCGGTTTGGTGGACCTGGCGTTCTTGCGGCAT 2708

  scaffold122|s     335431 TGATTGAGGTGACCCTGGGGTGTTTCGACAGAGTCTGGGTAATACTTTTG 335480
                             i        v  i v   v  i  v  v vv      v i  i  i  
C scaffold289|s       2707 TGGTTGAGGTGCCCTTTGGGAGTCTCCACTGTCTCTGGGAAGTATTTCTG 2658

  scaffold122|s     335481 GACATTCTTGGTGGTGAGGAGTGGCCAGCCAACAAAGTTGCCTGCTTGGA 335530
                           v  i  viv  v      v        v  i ii        v  i   i
C scaffold289|s       2657 CACGTTGCGGGAGGTGAGCAGTGGCCACCCGATGAAGTTGCCGGCCTGGG 2608

  scaffold122|s     335531 CGGCCTTGAGCCAAGTGGATTTGACTGGGTAGCCACAGACGGCATGCATC 335580
                                        i     i     v     v     v  v         
C scaffold289|s       2607 CGGCCTTGAGCCAGGTGGACTTGACGGGGTATCCACACACCGCATGCATC 2558

  scaffold122|s     335581 CACTTGATGGCTTGTTCAGTGGAAGGCAGGTCATAGACACTGTGTGCTTG 335630
                             ii             i     v  v     i  v  i    vv  v  
C scaffold289|s       2557 CATCTGATGGCTTGTTCGGTGGATGGGAGGTCGTATACGCTGTTGGCGTG 2508

  scaffold122|s     335631 GCTGAG-GACTGTGCGTGCTTTTTTGGAGGGGATCCTGGGTTGCCATTGA 335679
                           v v   - vi   - v      i         vv  vv        ii v
C scaffold289|s       2507 TCGGAGTGTTTGT-CTTGCTTTCTTGGAGGGGCGCCGCGGTTGCCACCGT 2459

  scaffold122|s     335680 CCTCAGTGCTGGACGAGCGGTATCCAGTAGCGGCCATGTTTGTCGCGAAC 335729
                              iv   i   ii   i  v  v i   v  v  v  -vi      ii 
C scaffold289|s       2458 CCTTTGTGTTGGGTGAGTGGGATGCGGTACCGTCCTTG-GCGTCGCGGGC 2410

  scaffold122|s     335730 CCCAATGAGGAGCGGTTTGCCATGGCAGGTGATGAGCGTTTCA-TGTTCT 335778
                           v  i        v    i   v     i         iiv   -  -   
C scaffold289|s       2409 ACCGATGAGGAGGGGTTCGCCTTGGCAAGTGATGAGCACGTCAGTG-TCT 2361

  scaffold122|s     335779 TTGAGGATGGTGATGCTGTCTTTGGTGAAGATGGAGATGGTGCCGTCATT 335828
                              v v ii    i  i vvi v         v v      v  i  i i
C scaffold289|s       2360 TTGTGCACAGTGACGCCGGACTGGGTGAAGATCGCGATGGTCCCATCGTC 2311

  scaffold122|s     335829 GGCGGTTTTTCCTACACTCATGAGGGAA-GTAGGGAAGTTGTCGAAGGAA 335877
                           ivv      v     i        v  v-  -     i i v i  v   
C scaffold289|s       2310 ACAGGTTTTACCTACGCTCATGAGCGACTGT-GGGAAATCGGCAAATGAA 2262

  scaffold122|s     335878 TTGGCGGAGGCGGTCGTGTGGGAAAGAAGTGGGAAAGGCAAAGTGG-TGG 335926
                            i    iivi i ivv iv       vv v  i      -  v   -   
C scaffold289|s       2261 TCGGCGAGCACAGCATTAGGGGAAAGTTGAGGAAAAGGC-AATTGGCTGG 2213

  scaffold122|s     335927 CATGT-TTACCAATGATGGTGCTGCCGTTGGCAACTCTGACTTGTTTGGT 335975
                            i i - ii  -i  v                i  v ii  ii  iv   
C scaffold289|s       2212 CGTATGTCGCC-GTGCTGGTGCTGCCGTTGGCGACGCCAACCCGTCGGGT 2164

  scaffold122|s     335976 GGAGGGGCGTAGGACGGGGAGTCCGGCGGAGCGGCGATCGGCTTCGCTGA 336025
                                iv  i  i ii     i  v  i v v    i  v i    vvv 
C scaffold289|s       2163 GGAGGACCGCAGAATAGGGAGCCCCGCAGCGAGGCGGTCTGTTTCGGATA 2114

  scaffold122|s     336026 GGTAGTGGCCATAAGCGCCAGAGTCGTAGGTGATCATTGGTGAGTTGTTG 336075
                                    ii vi        i  iv       i v     v v  viv
C scaffold289|s       2113 GGTAGTGGCTGTCGGCGCCAGAATCAAAGGTGATTAGTGGTGTGGTGGCT 2064

  scaffold122|s     336076 TTGGGGTTGAAGTA-----TTGTGCGTGTGCTTGCGACTAGAAGGTGACG 336120
                             v i  i     i-----     v   v  --   i -- ----- i  
C scaffold289|s       2063 TTTGAGTCGAAGTGCGGATTTGTGGGTGGGC--GCGGC--G-----GGCG 2023

  scaffold122|s     336121 TGGTTGGCAGAGGGTAAACAAGCAAGAAGTGATCGCCTGATGTTGGCTGC 336170
                             vi   ii v  i  i iviviv  -i   --  v vv   v v i   
C scaffold289|s       2022 TGTCTGGTGGTGGATAGATTGTTCAG-GGTG--CGGCGTATGGTTGTTGC 1976

  scaffold122|s     336171 CAAGGCGTAACCTGCATTCTTGGTTGCTTGAAGGAGGGTTGCCGTGGGTT 336220
                             --   ---    -- i v  ----------    iv   ii - v   
C scaffold289|s       1975 CA--GCG---CCTG--TCCATG----------GGAGATTTGTTG-GTGTT 1944

  scaffold122|s     336221 TGTTGG--TGCG-CGTATGGGCACAGTCAATTGAGCGGCA--GCACGGTT 336265
                            vi   --   i-i  i     vvv   i  v vv  v i--  ii  v 
C scaffold289|s       1943 TCCTGGGATGCATTGTGTGGGCTGTGTCGATAGCCCGTCGTTGCGTGGAT 1894

  scaffold122|s     336266 GTAGGAGGTTGTCTTTGGTGGCGGCAGTGCGTTCGTCCTCTGCCCAAGTG 336315
                             -- iv  i v      ivvi  ii  v vi              v v 
C scaffold289|s       1893 GT--GGTGTCGGCTTTGGCCTTGGTGGTTCTCTCGTCCTCTGCCCATGAG 1846

  scaffold122|s     336316 ATGTGGTGGTC-----GAGGAGC--TTGTGGTCGGCCGCAGTCTGCGCAC 336358
                                      -----   v   --   v  --i v  v  v vv  ii 
C scaffold289|s       1845 ATGTGGTGGTCCAAGAGAGTAGCCGTTGAGG--AGGCGAAGGCGTCGTGC 1798

  scaffold122|s     336359 TTTTGTGTCGTCGGGTTTGGATGCGTCGGATGGCCTTGAGTTTGAAGGTG 336408
                           -i v i  iviv i i  ---     i ---   i   v        v  
C scaffold289|s       1797 -CTGGCGTTCCAGAGCTT---TGCGTTG---GGCTTTGTGTTTGAAGTTG 1755

  scaffold122|s     336409 CTGGGAATGGGGACTGGTGGGGGT--------TGA----GAGAAACTGTG 336446
                                i     iiiv   v     --------   ----     viv   
C scaffold289|s       1754 CTGGGGATGGGAGTGGGTTGGGGTAGTTTGGGTGAAAGGGAGAATTGGTG 1705

  scaffold122|s     336447 AGT------TAGGGTTGAAGTGTTTGGTGGGTCTGCAGCGTACTGCGGAA 336490
                              ------  v           vv i               i  i  v 
C scaffold289|s       1704 AGTGCTGGGTATGGTTGAAGTGTGGGATGGGTCTGCAGCGTATTGTGGTA 1655

  scaffold122|s     336491 GAGTGGAATAAGTGTTGCTTATCGCAACATAATACCTAGGTTTG------ 336534
                               ivv   ivv    vvv iv viii    v vvv  i    ------
C scaffold289|s       1654 GAGTACTATAGTAGTTGGAGACAGAGGTATAAAAAGGAGATTTGTTGTTA 1605

  scaffold122|s     336535 GATGT-AGTACTATTAGGATGAATC--GTTTTACCTT---TA-------- 336570
                              i -   ----   ii -     -- i v v i  ---  --------
C scaffold289|s       1604 GATATAAGT----TTAAAA-GAATCTAGCTGTCCTTTCCGTATCCATCCG 1560

  scaffold122|s     336571 -CTGTTAGGGAGTATTTTTATCCAACTCTAAGGCCCCCCTCCCGTCAATC 336619
                           -     -- i     -----   v    vvv     v --v         
C scaffold289|s       1559 TCTGTT--GAAGTAT-----TCCCACTCGCCGGCCCAC--ACCGTCAATC 1519

  scaffold122|s     336620 GCCCCCCCTGTCTGACCCACTGGACTCTGGATACCTACCAA-GTGCAGCG 336668
                           i  vi v  ------ i     ------  i    i   v -  - i  v
C scaffold289|s       1518 ACCGTCGCT------CTCACTG------GGGTACCCACCCATGT-CGGCT 1482

  scaffold122|s     336669 GAGAATTGGATG-CGGGGCTTGTAGGTGATGCCCATCTCCTTGCATACCC 336717
                            vi    v -  - v    vii  v i   vi       v i     i  
C scaffold289|s       1481 GCAAATTTG-TGCCTGGGCACATACGCGATTTCCATCTCGTCGCATATCC 1433

  scaffold122|s     336718 TTTACTGGCAAAAACCTTTGAATTTTGTATTCCAGTAGCAGTCCTTCTCG 336767
                           vi v ivi iiv v  i   v  iviv i      v i   ivv ii  v
C scaffold289|s       1432 ACTTCCCACGGTATCCCTTGTATCGCTTGTTCCAGAAACAGCGGTCTTCT 1383

  scaffold122|s     336768 GGTATGTTGGGATGTTGGCGGTGGCG-GCAAAAACGACGGCAATGCTTGC 336816
                             vi v     i  iv viv i    -  -   vivviv        v  
C scaffold289|s       1382 GGAGTTTTGGGGTGCGGCTTGCGGCGTGC-AAATTTCTTGCAATGCTGGC 1334

  scaffold122|s     336817 AGGGGTTGTCTTTGTGGGAGCCACGGTGCTGGGATCTTGAACGTGCTCGG 336866
                            i      ----v i  iv   iv v     v ---   iii- v    -
C scaffold289|s       1333 AAGGGTTG----GGCGGATGCCGAGTTGCTGCG---TTGGGT-TCCTCG- 1293

  scaffold122|s     336867 TCTCGGCCCCTACGATGG---TCACGGTTTGTTGTTGTGTGCCGGAGTTG 336913
                           -  -    v ii  viv ---i   -  ivi      i  v ----    
C scaffold289|s       1292 -CT-GGCCACCGCGTCTGCCTCCAC-GTCGATTGTTGCGTTC----GTTG 1250

  scaffold122|s     336914 TTGCGTGCGCTG------TGGCGAGACTTA---CCTGCCGAGGATTCGCT 336954
                            i    v i v ------      vvv  i---ii  iv  i  v     
C scaffold289|s       1249 TCGCGTCCACGGTCACGATGGCGATTGTTGTGTTTTGTGGAAGAGTCGCT 1200

  scaffold122|s     336955 GTCAGACTGGGCCGCGTAGGCGGCACCG------CCAGCGTCGTCGAT-- 336996
                           i    vi   i i   v    v  vi  ------i i i    --   --
C scaffold289|s       1199 ATCAGTTTGGACTGCGGAGGCTGCCTCGGTGTGCTCGGTGTCG--GATGC 1152

  scaffold122|s     336997 ---GGGCTGTTGTTGGAGCAA--GGATTTCAAGTAGGAGATTTGGTCAGT 337041
                           --- v i  i        v i--  i-- v i vi     i   i ii v
C scaffold289|s       1151 ATCGTGTTGCTGTTGGAGGAGTTGGG--TGAGGAGGGAGACTTGATTGGA 1104

  scaffold122|s     337042 GACGGCGTTGGCAGAACCAGTGGATGGTGGAGGAGCTTTGTTGAGTTTGC 337091
                                       i vi  i    iv v   i v --- i      i    
C scaffold289|s       1103 GACGGCGTTGGCGGTGCCGGTGGGAGCTGGGGCA---TCGTTGAGCTTGC 1057

  scaffold122|s     337092 GGACTCCGTCCTCTCCTGCTAGTTCACACAGTATGACGGTGATGCTGTCA 337141
                            v  v     vv v  v  v     vivi  i  vi v iv i v  vii
C scaffold289|s       1056 GCACGCCGTCGGCGCCGGCGAGTTCTTTTAGCATTGCTGCTACGGTGGTG 1007

  scaffold122|s     337142 TTGGTGTGAGCGTAGTTGTATGTGTAGGCT-CGACGGATGGTTTGGAGAG 337190
                           vi v i  i    i      v   - iv  -  v              i 
C scaffold289|s       1006 GCGTTATGGGCGTGGTTGTAGGTG-AACCTGCGCCGGATGGTTTGGAGGG 958

  scaffold122|s     337191 CTGGACGAAACTCCCGACCCCATGCCTTG-CTGGTGGCAAGCTCGATGTT 337239
                           i   i  i  i  v  i     - i v  -   v v    vv        
C scaffold289|s        957 TTGGGCGGAATTCACGGCCCCA-GTCGTGACTGCTTGCAATGTCGATGTT 909

  scaffold122|s     337240 GGCGAGGAGTACAAGAGCGAGTTGGGTGTCGTCAACGACGATGCCATAGG 337289
                           v           i  i        i v   i  i   ii      i    
C scaffold289|s        908 TGCGAGGAGTACGAGGGCGAGTTGAGAGTCATCGACGGTGATGCCGTAGG 859

  scaffold122|s     337290 -AGTGCATTCGTGTGATTTTGGCATGGAGGAGCTCGACGTTGGTGATGAC 337338
                           -   -     vvvivii      ii i        v i     i iv   
C scaffold289|s        858 CAGT-CATTCTACCTGCTTTGGCGCGAAGGAGCTCCATGTTGGCGGAGAC 810

  scaffold122|s     337339 CTTTTTCTGGAAGTTGAAGCGGAA--GGAGAGAATGGCGGCAAGTTGTTC 337386
                           i  i  vi      ii  viv   --   viiv   vv  --     vv 
C scaffold289|s        809 TTTCTTGCGGAAGTCAAATTCGAATTGGATGACATGTAGG--AGTTGGGC 762

  scaffold122|s     337387 GAGGACATCGCTCGTGTTGGGTCGGTCAGCACCTTGAATGGCGGTGTTGA 337436
                                 i     v v   v  v  i  i  i     ---     i vi i
C scaffold289|s        761 GAGGACGTCGCTGGAGTTTGGGCGATCGGCGCCTTG---GGCGGCGGCGG 715

  scaffold122|s     337437 CGAGA------TTGTGGAGCTCGTAGTCATAGATGCTCCAGTAGTCGGTG 337480
                            i  i------ i v     ---i    i v      i iivi     v 
C scaffold289|s        714 CAAGGACTTCTTCGAGGAGC---CAGTCGTCGATGCTTCGAAGGTCGGAG 668

  scaffold122|s     337481 CCGTTGGCTGTGCGGAGAAGGGCGTCGGTGATGTCAGAGCCAACCTTTTT 337530
                               i   v  viv   i vv         ii   -  i  i  i  vvi
C scaffold289|s        667 CCGTCGGCAGTTTTGAGGACTGCGTCGGTGGCGTC-GAACCGACTTTGGC 619

  scaffold122|s     337531 GGTGATGGCTTCCGTTGCCCCTTCTTTCGCTCCGATGACGGCTTGATTGA 337580
                                    -- v iv  v  i     v  -      i    i  i    
C scaffold289|s        618 GGTGATGGC--CGGCGGCGCCCTCTTTGGC-CCGATGGCGGCCTGGTTGA 572

  scaffold122|s     337581 CCATGTTGATGCGGTCAGCTTCATCTTGGGCGTCGGCACACGTGGTGATG 337630
                           iv v      v     i  -- i     v        i ivv  vi    
C scaffold289|s        571 TGAGGTTGATTCGGTCGGC--CGTCTTGTGCGTCGGCGCGGCTGTCGATG 524

  scaffold122|s     337631 GTAGGGAGCACTG-GGAGCTGGGCGGTGGATTGTGCTTCTGCGATGGCGC 337679
                            ii  ii  i vi-      - v v    iiv i --v     ii   vi
C scaffold289|s        523 GCGGGAGGCGCGATGGAGCT-GCCTGTGGGCGGCG--GCTGCGGCGGCTT 477

  scaffold122|s     337680 GCGCTTTGTTGAGGATGGACGTGATCGTGGTGGCATCAGTGGAC-CGGAT 337728
                           vv  v ii i     ii   v vii   v i  --- i    i -ivi  
C scaffold289|s        476 TGGCGTCATCGAGGACAGACTTCGCCGTTGCGG---CGGTGGGCTTTAAT 430

  scaffold122|s     337729 CCGAGAGAGGAGCAATGGTGGGGTGGCCGTGCTGCTGA---TGAGCAGTT 337775
                            --------    i  -- vv v    v i vi  v  ---   i  ---
C scaffold289|s        429 C--------GAGCGAT--TTCGTTGGCGGCGGCGCAGAGTTTGAACA--- 393

  scaffold122|s     337776 TTTCCA-TGCT--GGTCGCCCGAGTTGTAGGTGCTTTTGAGCACGCTACA 337822
                           - i  i-   i--    v  v i         viiviv   v  v viii
C scaffold289|s        392 -TCCCGTTGCCGGGGTCTCCGGGGTTGTAGGTCTCGCGGAGGACTCGGTG 344

  scaffold122|s     337823 GACGCCCGTGACGAAGGTCGTGATGGCGTCACGGGTGTACTG---GTTG- 337868
                             i   v i  i   v      ii      ii  vi      ---i   -
C scaffold289|s        343 GATGCCGGCGATGAATGTCGTGGCGGCGTCGTGGTCGTACTGCCCATTGT 294

  scaffold122|s     337869 CTGGAGTTGCGTGGTAGCGCAAG---TTTGGTGATTGCGACCTTTACGCG 337915
                              vv  ----   v  v iv  ---    i  v i   i v---  ii 
C scaffold289|s        293 CTGTCGT----TGGAAGGGTCAGTTTTTTGATGCTCGCGGCA---ACATG 251

  scaffold122|s     337916 ATCACATGTGGTGGCACGTGCGGTGAAACACGCATCAGCCATG 337958
                           v  i iv        v     v     i               
C scaffold289|s        250 CTCGCGAGTGGTGGCTCGTGCTGTGAAGCACGCATCAGCCATG 208

Matrix = 20p45g.matrix
Kimura (with divCpGMod) = 31.44
Transitions / transversions = 1.08 (486/448)
Gap_init rate = 0.06 (193 / 3366), avg. gap size = 1.41 (272 / 193)


286 17.85 6.72 5.83 scaffold122|size482992 337981 338099 (142061) rnd-1_family-1021#Unknown 17 136 (50) m_b1638s001i22 16936

  scaffold122|s     337981 GAGATAGCAAAACTACAGATGCAG-GGCATCAAGCTA-GATGCTCATAGT 338028
                             i    v v         v vi -       -- i -       i  i 
  rnd-1_family-         17 GAAATAGAACAACTACAGAAGAGGTGGCATCA--CCATGATGCTCGTAAT 64

  scaffold122|s     338029 -AAACTGGTTTTGCTATTATATGAGTGC-TAGACTT--TGTGCTTTGCAT 338074
                           -     -   v v     v      iv -   --  --   i v -- v 
  rnd-1_family-         65 CAAACT-GTTGTTCTATTTTATGAGCTCTTAG--TTGATGTACGT--CTT 109

  scaffold122|s     338075 CTG-TGCATAAAATGAGTGG-TCTTGG 338099
                              -   ii       i   -      
  rnd-1_family-        110 CTGTTGCGCAAAATGAATGGCTCTTGG 136

Matrix = 20p45g.matrix
Kimura (with divCpGMod) = 18.36
Transitions / transversions = 1.00 (10/10)
Gap_init rate = 0.12 (14 / 118), avg. gap size = 1.07 (15 / 14)


1206 8.59 0.61 0.00 scaffold122|size482992 337994 338156 (142004) C rnd-1_family-1004#Unknown (0) 164 1 m_b1638s001i23 16937

  scaffold122|s     337994 TACAGATGCAGGGCATCAAGCTAGATGCTCATAGTAAACTGGTTTTGCTA 338043
                                    i        i           i              ?    
C rnd-1_family-        164 TACAGATGCGGGGCATCAGGCTAGATGCTCGTAGTAAACTGGTTTNGCTA 115

  scaffold122|s     338044 TTATATGAGTGCTAGACTTTGTGCTTTGCATCTGTGCATAAAATGAGTGG 338093
                             v      i     v   v    viv          i            
C rnd-1_family-        114 TTTTATGAGCGCTAGTCTTGGTGCGCGGCATCTGTGCGTAAAATGAGTGG 65

  scaffold122|s     338094 TCTTGGTGACCATGTAGGCTGTATCTGCTTACTTGGTAGATACGGG-ATT 338142
                                                  i         v            -   
C rnd-1_family-         64 TCTTGGTGACCATGTAGGCTGTACCTGCTTACTGGGTAGATACGGGTATT 15

  scaffold122|s     338143 TACCTGTATCATCA 338156
                                 v       
C rnd-1_family-         14 TACCTGGATCATCA 1

Matrix = 20p45g.matrix
Kimura (with divCpGMod) = 6.11
Transitions / transversions = 1.00 (7/7)
Gap_init rate = 0.01 (1 / 162), avg. gap size = 1.00 (1 / 1)


3894 9.47 0.89 0.18 scaffold122|size482992 338156 338716 (141444) C scaffold23|size1082546_(dbseq-nr_250)_[398343,404445]#LTR (3795) 2308 1744 m_b1638s001i24 16938

  scaffold122|s     338156 AACACAAAGAATAAAAAGAATTGAATCTTTGACCATAATCAACATGATTG 338205
                             i   v       i ii         i        i  i     v    
C scaffold23|si       2308 AATACACAGAATAAGAGAAATTGAATCCTTGACCATGATTAACATTATTG 2259

  scaffold122|s     338206 GATTCAAAAGAACAGTATCTTACTAGATAATGGTCTCACTGAGACTTGAT 338255
                                  v     v  i                             ii  
C scaffold23|si       2258 GATTCAACAGAACTGTGTCTTACTAGATAATGGTCTCACTGAGACTCAAT 2209

  scaffold122|s     338256 GACTAGTACTTGATTCTCTGGTGAGAACTTC-GACAGGTTCACAATCAGA 338304
                                              v           -   -    i  vv     
C scaffold23|si       2208 GACTAGTACTTGATTCTCTTGTGAGAACTTCTGAC-GGTTTACCTTCAGA 2160

  scaffold122|s     338305 ATTATCCATGGAGAACACACATAGCATCCATAAGTAGGGACTCATAGAGT 338354
                                              i  i ii        v i      v      
C scaffold23|si       2159 ATTATCCATGGAGAACACATATGGTGTCCATAAGGAAGGACTCTTAGAGT 2110

  scaffold122|s     338355 CACCAAAACAAGTGGGTCTTTTTGCTTAAGACAACGGGATGACCATAGGT 338404
                               i     v               v                       
C scaffold23|si       2109 CACCGAAACACGTGGGTCTTTTTGCTAAAGACAACGGGATGACCATAGGT 2060

  scaffold122|s     338405 TGTGCACATAAATGTTGCTCAACAAACCATAAAACAAGCCTCATAATCAT 338454
                           v         v       v               i         i     
C scaffold23|si       2059 AGTGCACATACATGTTGCACAACAAACCATAAAATAAGCCTCATGATCAT 2010

  scaffold122|s     338455 ATGAGCACAAGAACAAAAAGGATCCACAACCTTTGTTCTTGTAAAACCAC 338504
                                     v    v                                  
C scaffold23|si       2009 ATGAGCACAACAACACAAAGGATCCACAACCTTTGTTCTTGTAAAACCAC 1960

  scaffold122|s     338505 ATCACATAGAATAGTGAGTGTTTTTTGTTAAACAGGAATACCATCTCACA 338554
                            v          v      i iii v              i         
C scaffold23|si       1959 AGCACATAGAATTGTGAGTATCCCTAGTTAAACAGGAATATCATCTCACA 1910

  scaffold122|s     338555 C-AAAGGATAAGTCAAACATGAACATCTCTACTGAGAGACATGTAGCACC 338603
                            -                                                
C scaffold23|si       1909 CAAAAGGATAAGTCAAACATGAACATCTCTACTGAGAGACATGTAGCACC 1860

  scaffold122|s     338604 TTGTTGGCATGCAATGCAAAACAAATGAAACGCAAGCAGCTAT--ACAGA 338651
                                                      v   v    v    i --     
C scaffold23|si       1859 TTGTTGGCATGCAATGCAAAACAAATGCAACTCAAGAAGCTGTGCACAGA 1810

  scaffold122|s     338652 TATGTAGTATGGCTCAAGTAGCTTAGACAAATCCAAAGAGAAA-ACAACT 338700
                           v         v   iv v                         -      
C scaffold23|si       1809 AATGTAGTATCGCTTCACTAGCTTAGACAAATCCAAAGAGAAACACAACT 1760

  scaffold122|s     338701 ATTATGTTGTCAACAT 338716
                               i           
C scaffold23|si       1759 ATTACGTTGTCAACAT 1744

Matrix = 20p45g.matrix
Kimura (with divCpGMod) = 9.77
Transitions / transversions = 1.04 (27/26)
Gap_init rate = 0.01 (5 / 560), avg. gap size = 1.20 (6 / 5)


2419 14.26 1.62 7.94 scaffold122|size482992 338681 339175 (140985) scaffold249|size437664_(dbseq-nr_37)_[20621,26730]#LTR/Gypsy 4266 4731 (1379) m_b1638s001i25 16939

  scaffold122|s     338681 AATCCAAAGAGAAAACAACT-ATTATGTTGTCAACATCAATGTAGTATGG 338729
                              v    ivi  vi     - vv v i   vv   vv          v 
  scaffold249|s       4266 AATGCAAAACAAATGCAACTCAAGAAGCTGTGCACAGAAATGTAGTATCG 4315

  scaffold122|s     338730 CTCAAGTAGCTGAGACAAATCCAATCAGAAA-ACAACTATTATGTTCTCA 338778
                             iv v     v            vv     -          i   v   
  scaffold249|s       4316 CTTCACTAGCTTAGACAAATCCAAAGAGAAACACAACTATTACGTTGTCA 4365

  scaffold122|s     338779 ACAT--CAAGGAACATTCACTTCTCCAAGATTTTTGCTGTTAAGACACAA 338826
                               --  v    vi            v   vi i   i v   v     
  scaffold249|s       4366 ACATATCATGGAAAGTTCACTTCTCCATGATGCTCGCTATGAAGTCACAA 4415

  scaffold122|s     338827 TATGGTCCCATAAACCATAAGATAATAGTCAACCACAATATGGTCCCATA 338876
                                 i                v         v  -----v   ii i 
  scaffold249|s       4416 TATGGTTCCATAAACCATAAGATTATAGTCAACAAC-----TGTCTTACA 4460

  scaffold122|s     338877 AACCATAAGATAATAGTCAACCACTGTCTTTTAACATATAAAAATAGGTA 338926
                             vi    --------------------------------   v      
  scaffold249|s       4461 AAATATAA--------------------------------AAATTAGGTA 4478

  scaffold122|s     338927 CGCACATGCACATTTAGTTATGTTGCAATATCATTACCACCAACAAAAGA 338976
                                           iv           i                    
  scaffold249|s       4479 CGCACATGCACATTTAAATATGTTGCAATGTCATTACCACCAACAAAAGA 4528

  scaffold122|s     338977 GTTAGACATGTACAGACCTCCCTTGAGGATCCTTGATACAAAATACAAAA 339026
                               v                  i           v              
  scaffold249|s       4529 GTTATACATGTACAGACCTCCCTCGAGGATCCTTGCTACAAAATACAAAA 4578

  scaffold122|s     339027 GGACAT----AACAATGATTCCGTACTCTCCATGGTACAAAAAGACATAA 339072
                              i  ----    v   v          i                   i
  scaffold249|s       4579 GGATATCATAAACACTGAATCCGTACTCTTCATGGTACAAAAAGACATAG 4628

  scaffold122|s     339073 ATGTTGATGCTTGGTCCTTCCAATGATTATAGTCAATACATTAATTATGA 339122
                            i     i      v                            vv     
  scaffold249|s       4629 ACGTTGACGCTTGGACCTTCCAATGATTATAGTCAATACATTATGTATGA 4678

  scaffold122|s     339123 CTTGACGTTGTTCACTTGCGGGTAGCTGACCCTTTGGGCAACTATTTCCA 339172
                              i  i            v i                        i   
  scaffold249|s       4679 CTTAACATTGTTCACTTGCCGATAGCTGACCCTTTGGGCAACTATTCCCA 4728

  scaffold122|s     339173 TAG 339175
                            i 
  scaffold249|s       4729 TGG 4731

Matrix = 20p45g.matrix
Kimura (with divCpGMod) = 14.54
Transitions / transversions = 0.76 (28/37)
Gap_init rate = 0.08 (41 / 494), avg. gap size = 1.10 (45 / 41)


729 27.07 0.39 6.20 scaffold122|size482992 339194 339449 (140711) C rnd-5_family-392#Unknown (4) 534 293 m_b1638s001i26 16940

  scaffold122|s     339194 CAAGACAGGCAACTTTAGACTTTAGCAATAAAAATTGCCCGAGGAAGTTG 339243
                                   -       v      i   i     -     v vv i   i 
C rnd-5_family-        534 CAAGACAG-CAACTTTCGACTTTGGCAGTAAAA-TTGCCAGTTGGAGTCG 487

  scaffold122|s     339244 TCAGTTGACGTCACTCATTTATGGGGGTTGCTTCCAGTTCGTCACTTAAG 339293
                               --- i  i -   ------ iv  iiiiv  i   -i   i  ?v 
C rnd-5_family-        486 TCAG---ATGTTA-TCA------GATGTCATCACCGGTT-ATCATTTNCG 448

  scaffold122|s     339294 TTGTTACAAGGTCGCCAAGTGTCATCACTTAGGTCACCAAAAGAACTTCC 339343
                            ii i       i i               i    ii iv   ivvv ??
C rnd-5_family-        447 TCATCACAAGGTTGTCAAGTGTCATCACTTGGGTCGTCGCAAGGTAGTNN 398

  scaffold122|s     339344 CTGTTTTCACTTAGGTTATCA-AAATTACTTCATGTGTTGTCACTTGGGT 339392
                           ?v  iv    v-    ii   -  iv  v -  v    i     ?     
C rnd-5_family-        397 NAGTCGTCACG-AGGTCGTCACAAGGTAGT-CAAGTGTCGTCACNTGGGT 350

  scaffold122|s     339393 CATGAAGAGGTCTTCATTGCATTGTCACAAAAGATTGTTAGTCATCCTTG 339442
                              v vi  ii     iii i i   i vv i i    ii          
C rnd-5_family-        349 CATCACAAGACCTTCACCACGTCGTCGCTTAGGGTTGTCGGTCATCCTTG 300

  scaffold122|s     339443 TTGTCGC 339449
                            i   i 
C rnd-5_family-        299 TCGTCAC 293

Matrix = 20p45g.matrix
Kimura (with divCpGMod) = 27.89
Transitions / transversions = 2.10 (44/21)
Gap_init rate = 0.06 (16 / 255), avg. gap size = 1.00 (16 / 16)


610 26.06 11.96 1.31 scaffold122|size482992 339593 339868 (140292) C genome_5_2387#DNA (326) 305 1 m_b1638s001i27 16941

  scaffold122|s     339593 TTGTTAGTGTCGTAATGAAGGTTGTCAG--------------GTTGTTAA 339628
                            i  i        v i    v i     --------------  i     
C genome_5_2387        305 TCGTCAGTGTCGTCACGAAGTTCGTCAGTGTCGTCACTAAGGGTCGTTAA 256

  scaffold122|s     339629 AG-GCCGTCAAGTGTCTTCATTGTGGTCATCAAAT-GTCTTTACATGATG 339676
                            i- i   i  v  i    vv vi    i   vv -     i -i  vi 
C genome_5_2387        255 AATGTCGTTAACTGCCTTCTGTTCGGTCGTCATTTTGTCTTCA-GTGCCG 207

  scaffold122|s     339677 TCACTTGGATCATCAAAAGGACTATATGTGTCATCACCT-TGGTCATCAC 339725
                                   i  i   vvvv v  vi -     i    i -v    i   i
C genome_5_2387        206 TCACTTGGGTCGTCACTTTGTCTTCA-GTGTCGTCACTTAGGGTCGTCAT 158

  scaffold122|s     339726 TTTGTCATTGGGGTCATCACAAGG-GTCAT----TGATCTTCAGAAGTGT 339770
                                 v ii v   i     v  - i v ----  -  v   vvv -  
C genome_5_2387        157 TTTGTCTTCAGTGTCGTCACATGGTGCCTTCTTATG-TCGTCACTTG-GT 110

  scaffold122|s     339771 T-GTCAAATAAGCAGGAAAGTGAAAAAGGTGTCAG----------TTGTC 339809
                            -    v  v iiii  v i  v     ii     ----------     
C genome_5_2387        109 TAGTCACATTAATGAGATAATGTAAAAGACGTCAGTTGTCTTCAGTTGTC 60

  scaffold122|s     339810 GACAGTTGTCATCAGTTCATGGCTCAAAAGTCTTCCACGTGGTAAAGTTG 339859
                            v      v i      v  v        i  v         i   v   
C genome_5_2387         59 GTCAGTTGACGTCAGTTAATCGCTCAAAAATCATCCACGTGGCAAACTTG 10

  scaffold122|s     339860 CCTGGTTTG 339868
                               vi   
C genome_5_2387          9 CCTGTCTTG 1

Matrix = 20p45g.matrix
Kimura (with divCpGMod) = 25.80
Transitions / transversions = 1.03 (36/35)
Gap_init rate = 0.04 (12 / 275), avg. gap size = 3.08 (37 / 12)


225 18.18 2.27 0.00 scaffold122|size482992 339875 339918 (140242) genome_3_13440#DNA 105 149 (173) m_b1638s001i28 16942

  scaffold122|s     339875 TACT-GTGCAGAAGTCAGAAAAAACCCATTTGCCCCCAACAGGTA 339918
                               - i i    i v i       i    i        v     
  genome_3_1344        105 TACTCGCGTAGAAATGAAAAAAAACTCATTCGCCCCCAAAAGGTA 149

Matrix = 20p45g.matrix
Kimura (with divCpGMod) = 15.87
Transitions / transversions = 3.00 (6/2)
Gap_init rate = 0.02 (1 / 43), avg. gap size = 1.00 (1 / 1)


1171 7.15 0.00 6.10 scaffold122|size482992 340831 341143 (139017) rnd-5_family-4505#Unknown 2 296 (0) m_b1638s001i29 16943

  scaffold122|s     340831 ATCCTATGCAGTTCTGCGGCACGATTCTACAAAATTCTTTTTCTTCTTTT 340880
                                               i          i  i           i???
  rnd-5_family-          2 ATCCTATGCAGTTCTGCGGCGCGATTCTACAGAACTCTTTTTCTTCCNNN 51

  scaffold122|s     340881 CTATATTTTTCATATCATCATTGCTAGGAAATTATAGCTCATAATTTAGT 340930
                           ??????????????????????????????????????????????????
  rnd-5_family-         52 NNNNNNNNNNNNNNNNNNNNNNNNNNNNNNNNNNNNNNNNNNNNNNNNNN 101

  scaffold122|s     340931 TTTAGCACTGATTATCACTACTCCAATTCTAAGTCCAAAGAGAATAGGAC 340980
                           ??????????????????????????????????????????????????
  rnd-5_family-        102 NNNNNNNNNNNNNNNNNNNNNNNNNNNNNNNNNNNNNNNNNNNNNNNNNN 151

  scaffold122|s     340981 ATATTGATCAATATAACTACAGTCTCTCGACAAGGAACTACACCTTCGTG 341030
                           ?          ?       v                 ii      i  i 
  rnd-5_family-        152 NTATTGATCAANATAACTAGAGTCTCTCGACAAGGAATCACACCTCCGCG 201

  scaffold122|s     341031 ACGACAAAACGACAATGACAACAATGACAAAGACTGAGCGTAGCAAGCAA 341080
                                ----------- i  i       i    v-------   i   i 
  rnd-5_family-        202 ACGAC-----------GGCAGCAATGACGAAGAA-------AGCGAGCGA 233

  scaffold122|s     341081 GCGCAGAAATCTGGCGACGGTGCCAAGAATTGAAGCAACGGGAAGAGCCA 341130
                                   i? i        i        i? i                 
  rnd-5_family-        234 GCGCAGAAGNCCGGCGACGGCGCCAAGAACNGGAGCAACGGGAAGAGCCA 283

  scaffold122|s     341131 AAATTTGAAATTG 341143
                                      i 
  rnd-5_family-        284 AAATTTGAAATCG 296

Matrix = 20p45g.matrix
Kimura (with divCpGMod) = 7.86
Transitions / transversions = 9.50 (19/2)
Gap_init rate = 0.06 (18 / 312), avg. gap size = 1.00 (18 / 18)


845 30.04 4.42 6.18 scaffold122|size482992 340919 341642 (138518) C rnd-5_family-579#Unknown (1489) 2367 1656 m_b1638s001i30 16944

  scaffold122|s     340919 TCATAATTTAGTTTTAGCACTGATTATCACTACTCCA------ATTCTAA 340962
                                     ?   v -- v v  i i  vi    v ------i     v
C rnd-5_family-       2367 TCATAATTTANTTTAA--AGTTATCACCAGCACTCGATACTATGTTCTAT 2320

  scaffold122|s     340963 GTCCAAAGAGAATAGGACATATTGATCAATATAACTACAGTCTCTCGACA 341012
                              i  v iv vi       v        v     v -     vv    v
C rnd-5_family-       2319 GTCTAATGGCATCAGGACATTTTGATCAAAATAACGA-AGTCTAGCGACT 2271

  scaffold122|s     341013 AGGAACTACACCTTCGTGACGACAAAACGACAATGACAACAATGACAAAG 341062
                            -    v   -------- ?   ii   i        i--------  i 
C rnd-5_family-       2270 A-GAACGACA--------ANGACGGAACAACAATGACG--------AAGG 2238

  scaffold122|s     341063 ACTGAGCGTAGCAAGCAAGCGCAGAAATCTGGCGACGGTGCCAAGAATTG 341112
                             vi i   ----------       v  vii i  ---- --  i  i 
C rnd-5_family-       2237 ACGAAACGT----------CGCAGAATTCGAACAAC----C--AGGATCG 2204

  scaffold122|s     341113 AAGCA-ACGGGAAGAGCCAAAATTTGAAATTGA-CAA---CGCAATCGAT 341157
                             vii-v  i v vii ii ivi i  iv i? -   --- i   --  v
C rnd-5_family-       2203 AACTGTTCGAGCATGACTGAGCCTCGAGCTCNANCAAGCTCACAA--GAA 2156

  scaffold122|s     341158 AGCCATCCTCAAGATCAAGCGTGCTCGAC-AAAACGAGCACACCATCAAG 341206
                              v   v            iv  -    -       v ?ivvv      
C rnd-5_family-       2155 AGCGATCGTCAAGATCAAGCAAGC-CGACGAAAACGATCNTCAAATCAAG 2107

  scaffold122|s     341207 GACTCTTTCAAGGACAATGAGTGCAATGACGTGAAGGAATACATCTACAC 341256
                            v v v? ?ivv i  ii  iv ? i v v  v ii   iv?   ivv  
C rnd-5_family-       2106 GCCACGNTNGCCGGCAGCGAAGGNAGTCAAGTCAGAGAACTNATCCCAAC 2057

  scaffold122|s     341257 GTTTCTCGACGGCGATCCGCCCGAACTCCTCATTGTAACCGAGAAGCAAC 341306
                           v  i vv   i    i ??vvv     i  iv i?vivi   i  iv   
C rnd-5_family-       2056 TTTCCAAGACAGCGACCNNGGAGAACTTCTTCTCNAGCTCGAAAAAGAAC 2007

  scaffold122|s     341307 TGCTCAAGCTCGGCGATCA--CTACGACCTATTTGAAAATGGGAGATGGA 341354
                            i ?    i i --    ?--      i  ?  iv  i i ?iv v    
C rnd-5_family-       2006 TACNCAAGTTTG--GATCNNGCTACGATCTNTTCCAAGACGNACGTTGGA 1959

  scaffold122|s     341355 AGGTCCTCTGCCAAATCGGAGGAAGAGCTCTCGAAGGCCGGA--GCAAGA 341402
                            iv ?  ?v ?        v   v    ?  vi       v --  ?v -
C rnd-5_family-       1958 AACTNCTNGGNCAAATCGGCGGACGAGCNCTGAAAGGCCGCATTGCNCG- 1910

  scaffold122|s     341403 ATTACTGGACAAACATTGTCGAAGGAGTCCCCTCTCACAACTCTGGCGAC 341452
                           -i       vvi    i        ?i?vv vvv?   ii?vvv  v  ?
C rnd-5_family-       1909 -CTACTGGAGCGACATCGTCGAAGGNANGACAAANCACGGNAGAGGAGAN 1861

  scaffold122|s     341453 TCCGATGTCCAAAGTAAGAAATTCAAGAAGTTAATTCAGAAAGTCAACTC 341502
                           i  ?viiiv   iivivi     i  i  ii    iv    i      ?i
C rnd-5_family-       1860 CCCNCCACGCAAGAGGCAAAATTTAAAAAACTAATCAAGAAGGTCAACNT 1811

  scaffold122|s     341503 AAGATACCTTGGCAAGGACGCAATCGAGGAACAGAGCGACGCCATGGAAT 341552
                           ? i    i    v        viiv  v  v    ivi  - v  ivvi 
C rnd-5_family-       1810 NAAATACTTTGGAAAGGACGCCGCGGACGACCAGAAGAAC-CAATACTGT 1762

  scaffold122|s     341553 ATGGCGAT-CT--------AACT----TACAACAACCACGATCACATGAG 341589
                           i  v    -  --------    ---- i    i    v  ii ?iv  i
C rnd-5_family-       1761 GTGCCGATGCTACGNGGAGAACTCCGATGCAACGACCAAGACTANGAGAA 1712

  scaffold122|s     341590 CGTCGTCAAACGACTCTTCGAGAT--TAAC-AAGACCTTGAACTCTTTGG 341636
                           v  i iv? v    ??        --?   - i    ?v     ?i ii 
C rnd-5_family-       1711 AGTTGCGNACCGACNNTTCGAGATAANAACGAGGACCNAGAACTNCTCAG 1662

  scaffold122|s     341637 CGAAGA 341642
                              v  
C rnd-5_family-       1661 CGACGA 1656

Matrix = 20p45g.matrix
Kimura (with divCpGMod) = 38.19
Transitions / transversions = 1.08 (106/98)
Gap_init rate = 0.08 (56 / 723), avg. gap size = 1.36 (76 / 56)


2310 23.88 1.42 1.26 scaffold122|size482992 341150 341785 (138375) rnd-1_family-953#Unknown 27 663 (121) m_b1638s001i31 16945

  scaffold122|s     341150 CAATCGATAGCCATCCTCAAGATCAAGCGTGCTCGAC-AAAACGAGCACA 341198
                              ?   v   ?                 ?  -    -       v i v
  rnd-1_family-         27 CAANCGAAAGCNATCCTCAAGATCAAGCGNGC-CGACGAAAACGATCGCC 75

  scaffold122|s     341199 CCATCAAGGACTCTTTCAAGGACAATGAGTGCAATGACGTGAAGGAATAC 341248
                           vv       v v ?     ?    ii   v ?   v v  v     iiv?
  rnd-1_family-         76 AAATCAAGGCCACNTTCAANGACAGCGAGGGNAATCAAGTCAAGGAGCTN 125

  scaffold122|s     341249 ATCTACACGTTTCTCGACGGCGATCCGCCCGAACTCCTCATTGTAACCGA 341298
                              i    ?  i vv            ??v     i  ?? i v?vi   
  rnd-1_family-        126 ATCCACACNTTCCGAGACGGCGATCCGNNAGAACTTCTNNTCGANCTCGA 175

  scaffold122|s     341299 GAAGCAACTGCTCAAGCTCGGCGATCAC--TACGACCTATTTGAAAATGG 341346
                           i                   --    i --     i  v  i   ii?  
  rnd-1_family-        176 AAAGCAACTGCTCAAGCTCG--GATCGCGNTACGATCTCTTCGAAGGNGG 223

  scaffold122|s     341347 GAGATGGAAGGTCCTCTGCCAAATCGGAGGAAGAGCTCTCGAAGGCCGGA 341396
                           iv ?     i      ?              ?    v           v 
  rnd-1_family-        224 ACGNTGGAAAGTCCTCNGCCAAATCGGAGGANGAGCGCTCGAAGGCCGCA 273

  scaffold122|s     341397 GCAAGAATTACTGGACAAACATTGTCGAAGGAGTCCCCTCTCACAACTCT 341446
                           viiv vi?       vvi    i        viivv vvvi   ii v i
  rnd-1_family-        274 TTGCGCGNTACTGGAGCGACATCGTCGAAGGCACGACAAACCACGGCGCC 323

  scaffold122|s     341447 GGCGA---CTCCGATGTCCAAAGTAAGAAATTCAAGAAGTTAATTCAGAA 341493
                                ---    - i --   viviv      i  i   i i  i     
  rnd-1_family-        324 GGCGAACCCTCC-ACG--CAACAGGCGAAATTTAAAAAGCTGATCCAGAA 370

  scaffold122|s     341494 AGTCAACTCAAGATACCTTGGCAAGGACGCAATCGAGGAACAGAGCGACG 341543
                           i      ? i i      i  v        ?     v  v    iviv  
  rnd-1_family-        371 GGTCAACNCGAAATACCTCGGAAAGGACGCNATCGACGACCAGAAGACCG 420

  scaffold122|s     341544 CCATGGAATATGGCGA--TCTAACTTACAACAACCACGATCACATGAGCG 341591
                            v   v? ii   v  --  ii -- i    i    v  i   iv  i? 
  rnd-1_family-        421 CGATGCNACGTGGAGAACTCCGA--TGCAACGACCAAGACCACGAGAANG 468

  scaffold122|s     341592 TCGTCAAACGACTCTTCGAGATTAAC-AAGACCTTGAACTCTTTGGCGAA 341640
                              ivi       ?     i  i   -       i      i ii    v
  rnd-1_family-        469 TCGCGGAACGACTNTTCGAAATCAACGAAGACCTCGAACTCCTCAGCGAC 518

  scaffold122|s     341641 GAAGTCAGAAAGTTCACGATTCAGGAGATGGCGCAACGAGTCATCCCAAA 341690
                             v   iiv  i  iv      i?  i      v   vv        vi 
  rnd-1_family-        519 GACGTCGACAAATTTTCGATTCGNGAAATGGCGAAACTCGTCATCCCCGA 568

  scaffold122|s     341691 CACTCTCAAGAACGCCGCCAGCCTTCGTTTCTACGACAAGGGCGGCGAAG 341740
                           ? vi      v  vvv  v iv  iviv   ?v      i        ?i
  rnd-1_family-        569 NAACCTCAAGTACCGAGCGAAACTCAAGTTCNTCGACAAAGGCGGCGANA 618

  scaffold122|s     341741 ATGTGCACGATGCCGACAAAATCATCAAGCTTTGTTGCAAAATCA 341785
                            ?v ? i   i vv  ?i        i v  i  ii  i ?    
  rnd-1_family-        619 ANCTNCGCGACGAAGANGAAATCATCGATCTCTGCCGCGANATCA 663

Matrix = 20p45g.matrix
Kimura (with divCpGMod) = 24.54
Transitions / transversions = 1.17 (81/69)
Gap_init rate = 0.02 (13 / 635), avg. gap size = 1.31 (17 / 13)


337 26.06 0.00 11.43 scaffold122|size482992 341792 341947 (138213) C rnd-5_family-2100#Unknown (1) 142 3 m_b1638s001i32 16946

  scaffold122|s     341792 TTCTCAAGCAGGAGCACAGCATCTCCGGCAACCAAAACAGTAGCGTAAGT 341841
                                   vii    ? ii i---  i      iv   i i i  v i  
C rnd-5_family-        142 TTCTCAAGAGAGAGCNCGACG---CCAGCAACCGCAACGGCAACGGAGGT 96

  scaffold122|s     341842 CGAAACGACAGAACTAGTTCCACCAGTGGAAACAGTTGGAACAGCAACAG 341891
                                         i vi  v v i iiiv i   -i   i -   i-  
C rnd-5_family-         95 CGAAACGACAGAACCACCTCGAACGGCAACAGCAG-CGGAGC-GCAG-AG 49

  scaffold122|s     341892 CGGCAGTAACTCCAACGGCGGTTCAGCCCCATGCAGGAAACACGGCAGGG 341941
                           vv    ---    -   v ------                   i i i 
C rnd-5_family-         48 ATGCAG---CTCC-ACGTC------GCCCCATGCAGGAAACACGACGGAG 9

  scaffold122|s     341942 CACATC 341947
                            i  i 
C rnd-5_family-          8 CGCACC 3

Matrix = 20p45g.matrix
Kimura (with divCpGMod) = 24.85
Transitions / transversions = 2.60 (26/10)
Gap_init rate = 0.10 (16 / 155), avg. gap size = 1.00 (16 / 16)


2257 22.23 2.07 6.79 scaffold122|size482992 341952 342675 (137485) rnd-1_family-970#Unknown 1 692 (187) m_b1638s001i33 16947

  scaffold122|s     341952 GAAAGATTGCCCCTACAACTGGCACAATCCAAACCACAGCAATACGAAGT 342001
                              i        ?v         i   --    ------- i   ----i
  rnd-1_family-          1 GAAGGATTGCCCNGACAACTGGCGCAA--CAAA-------AGTAC----C 37

  scaffold122|s     342002 ACAGGAAATTCAAGCCAAGCCACCAATTCCACCTCCAACTCCAGTGCTCA 342051
                             v vv   ---- v   v  --  i--- i i        ---------
  rnd-1_family-         38 ACCGCCAAT----GACAATCC--CAG---CGCTTCCAACTC--------- 69

  scaffold122|s     342052 GAATTCTAGTTCAAGGAA---AGGAACTCAAGGAGAAGTCAAGAGCACGG 342098
                             i ? i   ---     ---   viviv    v     ?v v     i 
  rnd-1_family-         70 GAGTNCCAGT---AGGAACAGAGGCGGCAAAGGCGAAGTNCACAGCACAG 116

  scaffold122|s     342099 AAAACCAGCGAAC-CACCGAAAATTCTCCAATGGTCCGCTTTGACGACAA 342147
                            i  ?v iv v  -    v   -            vv v  i     - i
  rnd-1_family-        117 AGAANGAAAGCACTCACCTAAA-TTCTCCAATGGTGAGATTCGACGA-AG 164

  scaffold122|s     342148 TTGCGAAGCCAACGGCAAATCC---ACATGCAGCAGCCACGCCTCACAAG 342194
                            --v      i   i i     ---  v v     vi--- i     i? 
  rnd-1_family-        165 T--AGAAGCCGACGACGAATCCGCCACTTCCAGCATT---GTCTCACGNG 209

  scaffold122|s     342195 GAGAATTAATGGAAATTGTTGGCAAATCTCACTC----ACAAAATTTACA 342240
                            ?   i ?     v  iiv vv   iv vvv   ----      i -   
  rnd-1_family-        210 GNGAACTNATGGACATCAATTCCAAGACGGCCTCCAAGACAAAACT-ACA 258

  scaffold122|s     342241 TCCCATCACTATCATCACTCTCCTTGACAGCAATCAGAAAAGAGTTGCTT 342290
                           i  ?     i           ?  i    iv        i     i  v 
  rnd-1_family-        259 CCCNATCACCATCATCACTCTNCTCGACAAGAATCAGAAGAGAGTCGCAT 308

  scaffold122|s     342291 GCAAAGCACTCC-TGGACCAATGATGCACAGACAGGGGACTCATTTCTTG 342339
                              ??--     - v        v     v    i   v  ?  i  ii 
  rnd-1_family-        309 GCANN--ACTCCGTCGACCAATGCTGCACCGACAAGGGCCTNATCTCCCG 356

  scaffold122|s     342340 GGAAATGGCCAACATGTTGGACGTTCCCACATCTACCGGCG--AC-TCCA 342386
                              ?v ?   i v         v i  ?  -- i  - i  --  -i   
  rnd-1_family-        357 GGANCTNGCCGAAATGTTGGACCTCCCNAC--CCAC-GACGNTACACCCA 403

  scaffold122|s     342387 AAGTCTTTGCTACAGCCAATGGAACATTTCCTTCCAATGCCACTCTGAAA 342436
                             ii   i  i  v  vivv  ?     i? iv vi iivv  iv v   
  rnd-1_family-        404 AAACCTTCGCCACTGCAGCGGGNACATTCNCCACGGACAAGACCGTCAAA 453

  scaffold122|s     342437 TTGGAAAATGCAATGCTACCTTGCCTCTCCACCAACAGGACTTTTACCAT 342486
                           i v  v  i  ?        ?        ?  v i   i     i   i 
  rnd-1_family-        454 CTCGACAACGCNATGCTACCNTGCCTCTCNACAAGCAGAACTTTCACCGT 503

  scaffold122|s     342487 CGAACTCATGGTAATTCCTGAGGAATGCAGCGCCAGTATGAACTACGGCG 342536
                                       v     ii           iv iii           v 
  rnd-1_family-        504 CGAACTCATGGTCATTCCCAAGGAATGCAGCAACGACATGAACTACGGAG 553

  scaffold122|s     342537 TCATCATCGGCCAAGAATCTATGCAACTACTCGATTTGGATACAAGCGTT 342586
                           iv     i  v  i  ?  i    ivvi      i? v  i  i     ?
  rnd-1_family-        554 CAATCATTGGACAGGANTCCATGCGCGCACTCGACNTCGACACGAGCGTN 603

  scaffold122|s     342587 TGTGACAACACCATCTTCTGGGGTGACTGCGAAGTCAACATGGTACCACG 342636
                           i i        v    i?     i   v     i  ?vv     v     
  rnd-1_family-        604 CGCGACAACACAATCTCNTGGGGCGACAGCGAAATCNCAATGGTCCCACG 653

  scaffold122|s     342637 AGACTATTGGACAGTGGAGCGCATCATTCAGCAGAAATC 342675
                           ?           v i      ?   v v     i   ? 
  rnd-1_family-        654 NGACTATTGGACCGCGGAGCGNATCCTACAGCAAAAANC 692

Matrix = 20p45g.matrix
Kimura (with divCpGMod) = 23.45
Transitions / transversions = 1.17 (81/69)
Gap_init rate = 0.07 (54 / 723), avg. gap size = 1.15 (62 / 54)


1070 20.28 0.00 0.00 scaffold122|size482992 342682 342893 (137267) rnd-5_family-1928#LTR/Gypsy 1 212 (0) m_b1638s001i34 16948

  scaffold122|s     342682 CTTAAAACAGCAGAAACTCAATGACCACACTGACACTCAGATAAATTCCA 342731
                            i i       v     i  ii       v   vi i    iii vi   
  rnd-5_family-          1 CCTGAAACAGCCGAAACCCAGCGACCACAATGAAGCCCAGACGGAACCCA 50

  scaffold122|s     342732 TCCAAATACCCAACGAAGTCTTTGCCACCAAAGCTTTACACGCAGCAAAC 342781
                           ?    ii    i       i     ??  i    ?   vv?    iv   
  rnd-5_family-         51 NCCAAGCACCCGACGAAGTTTTTGCNNCCGAAGCNTTAGTNGCAGTCAAC 100

  scaffold122|s     342782 TACAAAAAGGCCGACCTCAACACCATTGCTCAGAGTTGTGATGCACTGAA 342831
                                      v      i  i?   i  iv    ?  i  i vv  v  
  rnd-5_family-        101 TACAAAAAGGCAGACCTCGACGNCATCGCCGAGAGNTGCGACGACCTCAA 150

  scaffold122|s     342832 TGAACAGCAGAAAACAAAACTTCTAGCAGTCTTGAAACAGCACGAAGCTT 342881
                           i   v        i i           v   i              ? ?i
  rnd-5_family-        151 CGAAGAGCAGAAAGCGAAACTTCTAGCCGTCCTGAAACAGCACGAANCNC 200

  scaffold122|s     342882 TATTCCAGGACA 342893
                            ?       i  
  rnd-5_family-        201 TNTTCCAGGGCA 212

Matrix = 20p45g.matrix
Kimura (with divCpGMod) = 18.02
Transitions / transversions = 2.07 (29/14)
Gap_init rate = 0.00 (0 / 211), avg. gap size = 0.0 (0 / 0)


269 35.48 1.82 1.36 scaffold122|size482992 343441 343660 (136500) scaffold235|size475901_(dbseq-nr_53)_[373230,379566]#LTR/Gypsy 3579 3799 (2538) m_b1638s001i35 16949

  scaffold122|s     343441 ACTTTGACAG-CCACCTGACTATCCTGAACAAAATCTTCCAACGACTCAA 343489
                             ii  iv  -       i   vvi  i vvvii  i  ivvv    vv 
  scaffold235|s       3579 ACCCTGGAAGACCACCTGGCTAAATTGGAATTGGTCCTCTCCAGACTGCA 3628

  scaffold122|s     343490 AGATGCAGAAATGCAAGTCAA--CTTGACCAAGTCAACCCTGTGCACCAA 343537
                                 ii vv  v       --  i --   i    v i v  ii   v
  scaffold235|s       3629 AGATGCGAACTTGAAAGTCAATGCTCG--CAAATCAAACTTCTGTGCCAT 3676

  scaffold122|s     343538 AGAAGTGGAATTCCTTGGGTTTTTACTCAAACAATCAGGCTACCAA-CCA 343586
                               iii    vi       viv     vv  i v- v i  iv  -   
  scaffold235|s       3677 AGAAACAGAATATCTTGGGTACATACTCTCACGAG-ATGTTATAAAACCA 3725

  scaffold122|s     343587 GCACGCAAGAGAGTTGAAGCCATCCTCAAAATTCTACCACCCAAAAATGT 343636
                           vv  v     ii  vv iv v  v  iiv v vvi               
  scaffold235|s       3726 CAACCCAAGAAGGTACAGTCGATACTTGCACTGACACCACCCAAAAATGT 3775

  scaffold122|s     343637 CAAGAAAGTCAGAGAATTCCTCGG 343660
                              ii vv  v vii      i  
  scaffold235|s       3776 CAAAGACCTCCGTAGATTCCTTGG 3799

Matrix = 20p45g.matrix
Kimura (with divCpGMod) = 46.11
Transitions / transversions = 0.88 (36/41)
Gap_init rate = 0.03 (6 / 219), avg. gap size = 1.17 (7 / 6)


428 7.84 1.11 0.74 scaffold122|size482992 345186 345455 (134705) C rnd-5_family-3227#Unknown (0) 273 3 m_b1638s001i36 16950

  scaffold122|s     345186 CAAAATTGACTGGCAACTACTCAGACGCCAACGCGGCATCCAAGCAAATG 345235
                                                  ii     i  ?v  v ?       vi 
C rnd-5_family-        273 CAAAATTGACTGGCAACTACTCAAGCGCCAGCGNCGCCTNCAAGCAATCG 224

  scaffold122|s     345236 CAAATAACAAAAAGGAAAACAAAAAC---AGGGTACCTCATGACTACAAA 345282
                            i  i     i           i  i--- i  v i??????????????
C rnd-5_family-        223 CGAACAACAAGAAGGAAAACAAGAATCGGAAGGAATNNNNNNNNNNNNNN 174

  scaffold122|s     345283 GTTGGAGATTTAGTCCTTATTGTACAAAAGCCTTATGAACGGAAAAGAAA 345332
                           ??????????????????????????????????????????????????
C rnd-5_family-        173 NNNNNNNNNNNNNNNNNNNNNNNNNNNNNNNNNNNNNNNNNNNNNNNNNN 124

  scaffold122|s     345333 GGCCAAGATCAACACTCCCACCGAAGGACCATTCCCAATCACCCAAACCT 345382
                           ??????????????????????????????????????????????????
C rnd-5_family-        123 NNNNNNNNNNNNNNNNNNNNNNNNNNNNNNNNNNNNNNNNNNNNNNNNNN 74

  scaffold122|s     345383 ACTCCAATGGCAACGTACGGATCCAGCGCGGACATTATGAGGAAGACATC 345432
                           ??????????????????????????????i  -  -i            
C rnd-5_family-         73 NNNNNNNNNNNNNNNNNNNNNNNNNNNNNNAAC-TT-CGAGGAAGACATC 26

  scaffold122|s     345433 TCCATCCGACGCCTTCGTCCATA 345455
                                 v    i     i  v  
C rnd-5_family-         25 TCCATCAGACGTCTTCGCCCCTA 3

Matrix = 20p45g.matrix
Kimura (with divCpGMod) = 17.03
Transitions / transversions = 2.50 (15/6)
Gap_init rate = 0.01 (3 / 269), avg. gap size = 1.67 (5 / 3)


1000 12.10 0.00 0.00 scaffold122|size482992 345263 345419 (134741) C rnd-1_family-1272#LTR/Gypsy (0) 157 1 m_b1638s001i37 16951

  scaffold122|s     345263 GGGTACCTCATGACTACAAAGTTGGAGATTTAGTCCTTATTGTACAAAAG 345312
                                        v              i     ?  i  i         
C rnd-1_family-        157 GGGTACCTCATGAGTACAAAGTTGGAGACTTAGTNCTCATCGTACAAAAG 108

  scaffold122|s     345313 CCTTATGAACGGAAAAGAAAGGCCAAGATCAACACTCCCACCGAAGGACC 345362
                           ?    i  i  v     i  i      v  vv v v  ?        ?  
C rnd-1_family-        107 NCTTACGAGCGCAAAAGGAAAGCCAAGCTCTCCTCGCCNACCGAAGGNCC 58

  scaffold122|s     345363 ATTCCCAATCACCCAAACCTACTCCAATGGCAACGTACGGATCCAGCGCG 345412
                               v      i  i?      ?    i  v        ?        ? 
C rnd-1_family-         57 ATTCGCAATCATCCGNACCTACNCCAACGGAAACGTACGNATCCAGCGNG 8

  scaffold122|s     345413 GACATTA 345419
                                  
C rnd-1_family-          7 GACATTA 1

Matrix = 20p45g.matrix
Kimura (with divCpGMod) = 11.13
Transitions / transversions = 1.11 (10/9)
Gap_init rate = 0.00 (0 / 156), avg. gap size = 0.0 (0 / 0)


293 26.16 7.81 1.47 scaffold122|size482992 345420 345547 (134613) genome_10_9079#DNA 862 997 (364) m_b1638s001i38 16952

  scaffold122|s     345420 TGAGGAAGACATCTCCATCCGACGCCTTCGTCCATATCATCCAA----AC 345465
                              v  v  i     v     v        -    vv  v v  ----  
  genome_10_907        862 TGACGACGATATCTCAATCCGCCGCCTTCG-CCATTGCAACAAAAGCGAC 910

  scaffold122|s     345466 AACTAACCAA----ACTGCCTAG-ATGCAA-CAATGACACTACATCGCAA 345509
                             i    ii ----     v i - i vii-i   i i   v      vi
  genome_10_907        911 AATTAACTGATCCCACTGCATGGCACGAGGTTAATAATACTTCATCGCCG 960

  scaffold122|s     345510 GCTCTTAGTTTCATGGGGGAGGATATCCTGTGCAGTTC 345547
                            viv  v  v    -      i    v ii        
  genome_10_907        961 GACATTTGTATCAT-GGGGAGAATATACCATGCAGTTC 997

Matrix = 20p45g.matrix
Kimura (with divCpGMod) = 30.20
Transitions / transversions = 0.94 (16/17)
Gap_init rate = 0.05 (6 / 127), avg. gap size = 2.00 (12 / 6)


428 7.84 1.11 0.74 scaffold122|size482992 345186 345455 (134705) C rnd-5_family-3227#Unknown (0) 273 3 m_b1638s001i36 16950

  scaffold122|s     345186 CAAAATTGACTGGCAACTACTCAGACGCCAACGCGGCATCCAAGCAAATG 345235
                                                  ii     i  ?v  v ?       vi 
C rnd-5_family-        273 CAAAATTGACTGGCAACTACTCAAGCGCCAGCGNCGCCTNCAAGCAATCG 224

  scaffold122|s     345236 CAAATAACAAAAAGGAAAACAAAAAC---AGGGTACCTCATGACTACAAA 345282
                            i  i     i           i  i--- i  v i??????????????
C rnd-5_family-        223 CGAACAACAAGAAGGAAAACAAGAATCGGAAGGAATNNNNNNNNNNNNNN 174

  scaffold122|s     345283 GTTGGAGATTTAGTCCTTATTGTACAAAAGCCTTATGAACGGAAAAGAAA 345332
                           ??????????????????????????????????????????????????
C rnd-5_family-        173 NNNNNNNNNNNNNNNNNNNNNNNNNNNNNNNNNNNNNNNNNNNNNNNNNN 124

  scaffold122|s     345333 GGCCAAGATCAACACTCCCACCGAAGGACCATTCCCAATCACCCAAACCT 345382
                           ??????????????????????????????????????????????????
C rnd-5_family-        123 NNNNNNNNNNNNNNNNNNNNNNNNNNNNNNNNNNNNNNNNNNNNNNNNNN 74

  scaffold122|s     345383 ACTCCAATGGCAACGTACGGATCCAGCGCGGACATTATGAGGAAGACATC 345432
                           ??????????????????????????????i  -  -i            
C rnd-5_family-         73 NNNNNNNNNNNNNNNNNNNNNNNNNNNNNNAAC-TT-CGAGGAAGACATC 26

  scaffold122|s     345433 TCCATCCGACGCCTTCGTCCATA 345455
                                 v    i     i  v  
C rnd-5_family-         25 TCCATCAGACGTCTTCGCCCCTA 3

Matrix = 20p45g.matrix
Kimura (with divCpGMod) = 17.03
Transitions / transversions = 2.50 (15/6)
Gap_init rate = 0.01 (3 / 269), avg. gap size = 1.67 (5 / 3)


479 16.85 3.33 1.09 scaffold122|size482992 345464 345553 (134607) rnd-1_family-976#Unknown 256 347 (141) m_b1638s001i39 16953

  scaffold122|s     345464 ACAACTAA--CCAAACTGCCTA-GATGCAACAATGACACTACATCGCAAG 345510
                              iv   --    i     v -  ivi i            -       
  rnd-1_family-        256 ACAGATAAACCCAAGCTGCCAATGACTTAGCAATGACACTAC-TCGCAAG 304

  scaffold122|s     345511 CTCTTAGTTTCATGGGGGAGGATATCCTGTGCAGTTCTGTGGC 345553
                              v    i                   i     i i  iv  
  rnd-1_family-        305 CTCGTAGTCTCATGGGGGAGGATATCCTATGCAGCTTTGCTGC 347

Matrix = 20p45g.matrix
Kimura (with divCpGMod) = 19.47
Transitions / transversions = 2.00 (10/5)
Gap_init rate = 0.03 (3 / 89), avg. gap size = 1.33 (4 / 3)


362 6.67 0.00 0.00 scaffold122|size482992 345534 345578 (134582) rnd-5_family-4505#Unknown 2 46 (250) m_b1638s001i40 16954

  scaffold122|s     345534 ATCCTGTGCAGTTCTGTGGCACGATTCTACAGAACTCTTTTTCTT 345578
                                i          i   i                        
  rnd-5_family-          2 ATCCTATGCAGTTCTGCGGCGCGATTCTACAGAACTCTTTTTCTT 46

Matrix = 20p45g.matrix
Kimura (with divCpGMod) = 2.74
Transitions / transversions = 1.00 (3/0)
Gap_init rate = 0.00 (0 / 44), avg. gap size = 0.0 (0 / 0)


397 19.00 3.88 2.88 scaffold122|size482992 345581 345683 (134477) rnd-1_family-1116#Unknown 4 107 (1) m_b1638s001i41 16955

  scaffold122|s     345581 TTTCTTTATTTTTAAAATCATCATTGCTAG-GAAATTATAGCTCATAATT 345629
                            i ?        -      i         v-    --i           i
  rnd-1_family-          4 TCTNTTTATTTT-AAAATCGTCATTGCTACCGAAA--GTAGCTCATAATC 50

  scaffold122|s     345630 TAGTTTTACCACTGATGATCACTAC---TCCAATTCTAAGTCCAAAGAGA 345676
                            ivvi v  i  i   v     i  --- ivi    iv            
  rnd-1_family-         51 TGTACTAACTACCGATTATCACCACCAATTAGATTCCTAGTCCAAAGAGA 100

  scaffold122|s     345677 ATAGGAC 345683
                                  
  rnd-1_family-        101 ATAGGAC 107

Matrix = 20p45g.matrix
Kimura (with divCpGMod) = 20.01
Transitions / transversions = 1.71 (12/7)
Gap_init rate = 0.05 (5 / 102), avg. gap size = 1.40 (7 / 5)


13 9.78 0.00 0.00 scaffold122|size482992 348693 348714 (131446) (CAT)n#Simple_repeat 1 22 (0) m_b1638s252i0 16956

  scaffold122|s     348693 CATCATGATCATCATCATCCTC 348714
                                 v            v  
  (CAT)n#Simple          1 CATCATCATCATCATCATCATC 22

Matrix = Unknown
Transitions / transversions = 0.00 (0/2)
Gap_init rate = 0.00 (0 / 21), avg. gap size = 0.0 (0 / 0)


12 24.40 0.00 0.00 scaffold122|size482992 349545 349578 (130582) (CTT)n#Simple_repeat 1 34 (0) m_b1638s252i1 16957

  scaffold122|s     349545 CTCCTTTTTCATCCTCTCCTTCTTCTTGTTGTTC 349578
                             i   i   v  i   i         v  v   
  (CTT)n#Simple          1 CTTCTTCTTCTTCTTCTTCTTCTTCTTCTTCTTC 34

Matrix = Unknown
Transitions / transversions = 1.33 (4/3)
Gap_init rate = 0.00 (0 / 33), avg. gap size = 0.0 (0 / 0)


288 18.64 0.00 0.00 scaffold122|size482992 350493 350551 (129609) C rnd-1_family-1297#Unknown (0) 308 250 m_b1638s001i42 16958

  scaffold122|s     350493 TATGTTAATATCTAGTAAAACTCATGTGATAGCGTTAAAAGGTTGGAGAT 350542
                                      vi          ?      v v i vi   v   v  i 
C rnd-1_family-        308 TATGTTAATATACAGTAAAACTCNTGTGATCGAGCTCGAAGTTTGTAGGT 259

  scaffold122|s     350543 CATATAAGG 350551
                                  i 
C rnd-1_family-        258 CATATAAAG 250

Matrix = 20p45g.matrix
Kimura (with divCpGMod) = 19.84
Transitions / transversions = 0.83 (5/6)
Gap_init rate = 0.00 (0 / 58), avg. gap size = 0.0 (0 / 0)


4146 6.78 0.56 0.37 scaffold122|size482992 350550 351082 (129078) C genome_4_8562#DNA (0) 534 1 m_b1638s001i43 16959

  scaffold122|s     350550 GGCCCACCCTTACCTGTCAACGTTGACGTTAACGTACATTCCCTCATTTT 350599
                                                                             
C genome_4_8562        534 GGCCCACCCTTACCTGTCAACGTTGACGTTAACGTACATTCCCTCATTTT 485

  scaffold122|s     350600 CTGTATGATCAACGTATGTTGACAAAGTCGTTTTCACCTTCCTTACAATC 350649
                                ii                               v       v   
C genome_4_8562        484 CTGTACAATCAACGTATGTTGACAAAGTCGTTTTCACCGTCCTTACCATC 435

  scaffold122|s     350650 AGACGAGAACGCCAACAGATTAAAAATATTTTATCAGAGGAACTAGTACT 350699
                                i    i          vi  v                        
C genome_4_8562        434 AGACGGGAACACCAACAGATTTGAATTATTTTATCAGAGGAACTAGTACT 385

  scaffold122|s     350700 CAAAGCAGAC-AAAAATGTTCTCAGATGCGCTCGTTATGATATTCCCTCG 350748
                               i  v  -           ii      i                   
C genome_4_8562        384 CAAAACACACAAAAAATGTTCTTGGATGCGTTCGTTATGATATTCCCTCG 335

  scaffold122|s     350749 GGCCTGACGATTGGTTGGATATGCGAACGCTATGGTCGAGATGTCGATCT 350798
                                         v            i                      
C genome_4_8562        334 GGCCTGACGATTGGGTGGATATGCGAATGCTATGGTCGAGATGTCGATCT 285

  scaffold122|s     350799 TGTGAGAATTTCTGATGTGTTTTTTCGTACTACGTACTTTGTATGTGTTT 350848
                                          --                       vi        
C genome_4_8562        284 TGTGAGAATTTCTGA--TGTTTTTTCGTACTACGTACTTTTCATGTGTTT 237

  scaffold122|s     350849 TACACGATCTCAAGGGAATGTCGGTCGATGTTTCGTCGACATAATTCAAA 350898
                                i            i              v                
C genome_4_8562        236 TACACAATCTCAAGGGAACGTCGGTCGATGTTTGGTCGACATAATTCAAA 187

  scaffold122|s     350899 TCTGTATTTGGAGGATTTGTG-GCTCATAACCATTAAAAACGGATCCTTG 350947
                               v         i i    -                            
C genome_4_8562        186 TCTGAATTTGGAGGGTCTGTGTGCTCATAACCATTAAAAACGGATCCTTG 137

  scaffold122|s     350948 ATGCACGTCAGTTCGTGTTAGTGTAAGGTAAGGACGG-AAAAAACGCTCA 350996
                              v     v   v       i   v           -          i 
C genome_4_8562        136 ATGAACGTCCGTTAGTGTTAGCGTACGGTAAGGACGGAAAAAAACGCTTA 87

  scaffold122|s     350997 CGCTTACCGATCGACACAATTATTTTTCAATTTCGGTTTGAATACGTATG 351046
                               v   v  iv                                     
C genome_4_8562         86 CGCTAACCTATTCACACAATTATTTTTCAATTTCGGTTTGAATACGTATG 37

  scaffold122|s     351047 TACGTTAACGTCAACGTCGACTGGTAAGGGTGGGCC 351082
                                                iv             
C genome_4_8562         36 TACGTTAACGTCAACGTCGACCCGTAAGGGTGGGCC 1

Matrix = 20p45g.matrix
Kimura (with divCpGMod) = 6.74
Transitions / transversions = 1.12 (19/17)
Gap_init rate = 0.01 (5 / 532), avg. gap size = 1.00 (5 / 5)


1296 10.96 7.14 0.39 scaffold122|size482992 351083 351320 (128840) C rnd-1_family-1297#Unknown (54) 254 1 m_b1638s001i44 16958

  scaffold122|s     351083 TAAAGAAGTACGTAAAAACAATTGTAAGATTTTACCAATCCGAAAATTCC 351132
                                   i i      v i   v      v     v        v    
C rnd-1_family-        254 TAAAGAAGCATGTAAAATCGATTTTAAGATATTACCTATCCGAAACTTCC 205

  scaffold122|s     351133 GGCG---CATGTAAATGACAAACAATAAATATGAAATACAAAAGGTCGTA 351179
                           iiii---   iv       ?   v           ?           i  
C rnd-1_family-        204 AATAATACATAAAAATGACNAACTATAAATATGAANTACAAAAGGTCATA 155

  scaffold122|s     351180 CTACTAACTAGTATCTAAGTCTTCACAAAAATATCACGGACGAAGATAAC 351229
                                                     i              v    v   
C rnd-1_family-        154 CTACTAACTAGTATCTAAGTCTTCACGAAAATATCACGGACTAAGAAAAC 105

  scaffold122|s     351230 ACCAGTTCAAATGCATAGTAAAATTA--------------ATCGCGAAGA 351265
                            -     v      ?          i--------------   i      
C rnd-1_family-        104 A-CAGTTAAAATGCNTAGTAAAATTGACAGTTCAATTATTATCACGAAGA 56

  scaffold122|s     351266 CAGCAAAAAATACTAGCTTACAGACACACTAAAAATACCATGTTGACTTA 351315
                                    ?          i v                     i v   
C rnd-1_family-         55 CAGCAAAAANTACTAGCTTATACACACACTAAAAATACCATGTTAAATTA 6

  scaffold122|s     351316 AACCA 351320
                                
C rnd-1_family-          5 AACCA 1

Matrix = 20p45g.matrix
Kimura (with divCpGMod) = 11.21
Transitions / transversions = 1.17 (14/12)
Gap_init rate = 0.01 (3 / 237), avg. gap size = 6.00 (18 / 3)

1950 10.47 4.42 0.61 scaffold122|size482992 351129 351445 (128715) C rnd-1_family-780#Unknown (1) 329 1 m_b1638s001i45 16958

  scaffold122|s     351129 TTCCGGCGCATGTAAATGACAAACAATAAATATGAAATACAAAAGGTCGT 351178
                               iiii   iv       v   v           ?           i 
C rnd-1_family-        329 TTCCAATACATAAAAATGACTAACTATAAATATGAANTACAAAAGGTCAT 280

  scaffold122|s     351179 ACTACTAACTAGTATCTAAGTCTTCACAAAAATATCACGGACGAAGATAA 351228
                                                      i              v    v  
C rnd-1_family-        279 ACTACTAACTAGTATCTAAGTCTTCACGAAAATATCACGGACTAAGAAAA 230

  scaffold122|s     351229 CACCAGTTCAAATGCATAGTAAAATTA-------------ATCGCGAAGA 351265
                              vi?  v      v         v -------------   i      
C rnd-1_family-        229 CACAGNTTAAAATGCCTAGTAAAATGACAGTTCAATTATTATCACGAAGA 180

  scaffold122|s     351266 CAGCAAAAAATACTAGCTTACAGACACACTAAAAATACCATGTTGACTTA 351315
                                    ?          i v                     i v   
C rnd-1_family-        179 CAGCAAAAANTACTAGCTTATACACACACTAAAAATACCATGTTAAATTA 130

  scaffold122|s     351316 AACCAAGTCTAAAATAAACCATGAGCCTGCGGCCAACCTAACCCTTAACC 351365
                                         i                                   
C rnd-1_family-        129 AACCAAGTCTAAAACAAACCATGAGCCTGCGGCCAACCTAACCCTTAACC 80

  scaffold122|s     351366 TCATTGACTTTGA-GGGGGGAGGTTGCTATTCCTTAATGCAGCGTGGAAT 351414
                             v    --    -      i      v     v               v
C rnd-1_family-         79 TCTTTGA--TTGAGGGGGGGGGGTTGCAATTCCATAATGCAGCGTGGAAA 32

  scaffold122|s     351415 TAATCCATACTCATGGAAAGATGACACAGAA 351445
                           v              ?  vi    i   i  
C rnd-1_family-         31 AAATCCATACTCATGNAACAATGATACAAAA 1

Matrix = 20p45g.matrix
Kimura (with divCpGMod) = 11.12
Transitions / transversions = 0.94 (16/17)
Gap_init rate = 0.01 (4 / 316), avg. gap size = 4.00 (16 / 4)

2577 15.05 1.03 2.52 scaffold122|size482992 351251 351734 (128426) C rnd-1_family-512#Unknown (5) 485 9 m_b1638s001i46 16958

  scaffold122|s     351251 AATTA--ATCGCGAAGACAGCAAAAAATACTAGCTTACAGACACACTAAA 351298
                                --   i               v          i v          
C rnd-1_family-        485 AATTATTATCACGAAGACAGCAAAAATTACTAGCTTATACACACACTAAA 436

  scaffold122|s     351299 AATACCATGTTGACTTAAACCAAGTCTAAAATAAACCATGAGCCTGCGGC 351348
                                      i ?                                    
C rnd-1_family-        435 AATACCATGTTAANTTAAACCAAGTCTAAAATAAACCATGAGCCTGCGGC 386

  scaffold122|s     351349 CAACCTAACCCTTAACCTCATTGACTTTGAGGGGGGAGGTTGCTATTCCT 351398
                                              v    --         -----   v     v
C rnd-1_family-        385 CAACCTAACCCTTAACCTCTTTGA--TTGAGGGGG-----TGCAATTCCA 343

  scaffold122|s     351399 TAATGCAGCG--TGGAATTAATCCATACTCATGGAAAGATGACACAGAAA 351446
                                     -- vi  --              ?  vi    i   -   
C rnd-1_family-        342 TAATGCAGCGGTTTAAA--AATCCATACTCATGNAACAATGATACA-AAA 296

  scaffold122|s     351447 CAAGGCAATCAAAATCAAACACATCTTACCAAACTTGGCTGCAAATGAGT 351496
                               v  -  v          vv   i       viiv  v    v vi 
C rnd-1_family-        295 CAAGCCA-TCCAAATCAAACAACTCTCACCAAACGCATCTCCAAAAGCAT 247

  scaffold122|s     351497 CAGCCACAGT-TCTCTCCTCCTTTCATCATCAAATCTCCCAGGAGTTTTA 351545
                            ?     v i-               v      ii    i   v ii   
C rnd-1_family-        246 CNGCCACCGCCTCTCTCCTCCTTTCAACATCAAGCCTCCTAGGTGCCTTA 197

  scaffold122|s     351546 TTCGGTCTCTGTATTGGTCCATCTACCCTTGCATCACCAGATACAACAAA 351595
                                i   i -  iv ?      i    ?     ?   vii        
C rnd-1_family-        196 TTCGGCCTCCG-ATCCGNCCATCTGCCCTNGCATCNCCATGCACAACAAA 148

  scaffold122|s     351596 TTTCCTCTTCATCTTCTTAGGCTGGGTCCACGCCATTGCTCCAGGAAATA 351645
                           ?v        v    v v?      v   ii   i            ii 
C rnd-1_family-        147 NGTCCTCTTCCTCTTGTGNGGCTGGTTCCGTGCCGTTGCTCCAGGAAGCA 98

  scaffold122|s     351646 TAGCCCTGTCTGTTGCAGCACCTCTTCTCTCTATTTCACTTCTTTGTACC 351695
                                i    i ii    i   i vii    v  iv          ?  v
C rnd-1_family-         97 TAGCCTTGTCCGCCGCAGTACCCCGCTTCTCAATCGCACTTCTTTGNACG 48

  scaffold122|s     351696 TTCCTACTCCAAGTACTGATTTACCAAGTCAAAAGAACC 351734
                            ?  v           i   iv        i        
C rnd-1_family-         47 TNCCGACTCCAAGTACCGATCGACCAAGTCGAAAGAACC 9

Matrix = 20p45g.matrix
Kimura (with divCpGMod) = 15.07
Transitions / transversions = 1.22 (39/32)
Gap_init rate = 0.03 (15 / 483), avg. gap size = 1.13 (17 / 15)


318 28.81 5.08 0.00 scaffold122|size482992 351746 351863 (128297) C rnd-1_family-315#Unknown (278) 313 190 m_b1638s001i47 16960

  scaffold122|s     351746 TCTATTTCAGAAACTCAGTGG---AATGCAAAAACAA---AGCAAAAGAT 351789
                              ii      v ?  v  v ---    v   i vi --- i     vvi
C rnd-1_family-        313 TCTGCTTCAGATANTCTGTTGCCGAATGAAAAGAAGACTGAACAAAATCC 264

  scaffold122|s     351790 TCCTCAACGTGTTCTGGAATCTTAAATGCAGGACACTGTTCCTCAATCTG 351839
                             v  i  i v v    v   viv   v          i   viv   ii
C rnd-1_family-        263 TCATCGACATCTGCTGGTATCACCAATCCAGGACACTGCTCCATCATCCA 214

  scaffold122|s     351840 AAAATTGATTTCGATTTTGTTGCT 351863
                                  ii   v i     v   
C rnd-1_family-        213 AAAATTGGCTTCCACTTTGTGGCT 190

Matrix = 20p45g.matrix
Kimura (with divCpGMod) = 35.74
Transitions / transversions = 0.89 (16/18)
Gap_init rate = 0.02 (2 / 117), avg. gap size = 3.00 (6 / 2)


869 16.85 15.22 0.00 scaffold122|size482992 351867 352050 (128110) C rnd-1_family-300#Unknown (0) 750 539 m_b1638s001i48 16961

  scaffold122|s     351867 CTGGGTCAAGTCCAGAGTAGGAATGGTCCCTGATGGCATTGTTGGTGAAA 351916
                                  i  v          ? v           v v    iv   ?  
C rnd-1_family-        750 CTGGGTCGAGGCCAGAGTAGGNAAGGTCCCTGATGTCCTTGTCCGTGNAA 701

  scaffold122|s     351917 AAATTAGGACGATCCGCACGTTGTTCTGCAGACACCATGACAGTAGATTC 351966
                           v    v viv ?  ?  ?  ?        i     v ?   i  iv    
C rnd-1_family-        700 TAATTCGTGGGNTCNGCNCGNTGTTCTGCGGACACGANGACGGTGCATTC 651

  scaffold122|s     351967 TTCACAGATGCTGGAGT-------------------------GCAA---A 351988
                           i  ii         i  -------------------------  i --- 
C rnd-1_family-        650 CTCGTAGATGCTGGGGTACTCTTCAAACAGGAAGTTAATGAAGCGACGGA 601

  scaffold122|s     351989 TTTGAGATCTATGCTCCATTTTCACCTTTTTACTTACTCCTTGGTTAGCA 352038
                             i v     i      i  i i             v         ?   
C rnd-1_family-        600 TTCGCGATCTGTGCTCCGTTCTTACCTTTTTACTTAGTCCTTGGTTNGCA 551

  scaffold122|s     352039 GTCATAAAGATG 352050
                              i i      
C rnd-1_family-        550 GTCGTGAAGATG 539

Matrix = 20p45g.matrix
Kimura (with divCpGMod) = 14.94
Transitions / transversions = 1.38 (18/13)
Gap_init rate = 0.01 (2 / 183), avg. gap size = 14.00 (28 / 2)


2748 15.30 5.12 4.53 scaffold122|size482992 352061 352587 (127573) rnd-1_family-300#Unknown 1 530 (220) m_b1638s001i49 16962

  scaffold122|s     352061 AGGGAACCATGAAAATCATACAAGTTCCCTTAAATTTTACTCTAGACATC 352110
                                     v            v     vii v  iv  -    v    
  rnd-1_family-          1 AGGGAACCATCAAAATCATACAACTTCCCGCGATTTCGAC-CTAGCCATC 49

  scaffold122|s     352111 ATACAAGAATTGTATGATTTTCCTCGCTCCCATGAAAAGAGACTTATTTG 352160
                                 ivv                      i          v  ii   
  rnd-1_family-         50 ATACAAATCTTGTATGATTTTCCTCGCTCCCGTGAAAAGAGAATTGCTTG 99

  scaffold122|s     352161 ATACAAGCCGTCTTTTATGTGCAAGAAACATCTTCATAGAAAAGAGGGAG 352210
                              i     v            i      ?   i  ii        v   
  rnd-1_family-        100 ATATAAGCCCTCTTTTATGTGCGAGAAACNTCTCCACGGAAAAGAGCGAG 149

  scaffold122|s     352211 GAAAATCTTACAACCTTTGTATGATTATCCTCCCTCTCGCCAATGCCCTG 352260
                                  v     ?i?                      i  i-     i 
  rnd-1_family-        150 GAAAATCATACAANTNTTGTATGATTATCCTCCCTCTCACCG-TGCCCCG 198

  scaffold122|s     352261 TAGGACATCCCTTTTGTACCC---------------GTGCATTGCAAGCA 352295
                              vi        v?i     ---------------    i    v    
  rnd-1_family-        199 TAGCGCATCCCTTGNATACCCTTGATNCGGGCAATCGTGCGTTGCCAGCA 248

  scaffold122|s     352296 TCATTAACATGATAATCATTTTTGCTCATGGGTCCCATTTGTATCTGCAC 352345
                               --i  i -----------    v             v         
  rnd-1_family-        249 TCAT--GCACG-----------TGCTAATGGGTCCCATTTTTATCTGCAC 285

  scaffold122|s     352346 TCACAACATGTGCATGTGACAGACATGCAACACATCCAACATGTCAATTG 352395
                                   i    i  i vv v               vi  ii       
  rnd-1_family-        286 TCACAACACGTGCGTGCGCAACACATGCAACACATCCTGCACATCAATTG 335

  scaffold122|s     352396 AATTATTTTCCGCCGCTTTCATCGCCAATTGCCACCATGCTTACACCTCC 352445
                                ?           ------   -  i      ii   v        
  rnd-1_family-        336 AATTANTTTCCGCCGCT------GCC-ATCGCCACCGCGCTAACACCTCC 378

  scaffold122|s     352446 TCCAGCCAAACA--C----------CCTCCAGTCATAATGTCTAGTGGCG 352483
                           i   i       -- ----------     i    ii   i         
  rnd-1_family-        379 CCCAACCAAACAGTCATCGCACTCGCCTCCGGTCACGATGCCTAGTGGCG 428

  scaffold122|s     352484 CAAATTGTCAGCGTCAAGGGGGTGGCAGCCGTATCAACCCACATGACTGT 352533
                             vi i i         --   i   i    v        i  i   i i
  rnd-1_family-        429 CACGTCGCCAGCGTCAA--GGGCGGCGGCCGGATCAACCCGCACGACCGC 476

  scaffold122|s     352534 GCTACAGATGACATTGCGCCAACAGTTGCAGGGCTAGGAATTACGGCAGA 352583
                            v?     i    iii ?                iv     i?       
  rnd-1_family-        477 GANACAGACGACACCACNCCAACAGTTGCAGGGCCCGGAATCNCGGCAGA 526

  scaffold122|s     352584 ACAC 352587
                               
  rnd-1_family-        527 ACAC 530

Matrix = 20p45g.matrix
Kimura (with divCpGMod) = 11.44
Transitions / transversions = 1.96 (51/26)
Gap_init rate = 0.05 (27 / 526), avg. gap size = 1.89 (51 / 27)


2028 13.75 0.31 0.31 scaffold122|size482992 352616 352936 (127224) genome_6_4705#DNA 1 321 (147) m_b1638s001i50 16963

  scaffold122|s     352616 AGACTGGATGATTAGAAGTGTACAGGGCAGTTTAGGCGGGAACTTAATAA 352665
                                                                         v   
  genome_6_4705          1 AGACTGGATGATTAGAAGTGTACAGGGCAGTTTAGGCGGGAACTTATTAA 50

  scaffold122|s     352666 CGGACGAAAAATCGTCCAAATTCGCCGAAAATCACAAAACGCAGTCATTG 352715
                                      v  v  i  v                 v         v 
  genome_6_4705         51 CGGACGAAAAAACGGCCGAAATCGCCGAAAATCACAAATCGCAGTCATGG 100

  scaffold122|s     352716 ACATGGGTGTAATGCAGATCGTCTGCTCGGACAATCTGTGCCATTCATTT 352765
                                  i v   v           iv v   iv      v         
  genome_6_4705        101 ACATGGGCGAAATCCAGATCGTCTGTACTGACGTTCTGTGGCATTCATTT 150

  scaffold122|s     352766 TGCAGCGATCGCGGCAGTTAGTCTTTTCAGGGTTGCCAAAACAGACATGA 352815
                           vv           i     v        ivv  v            i   
  genome_6_4705        151 GTCAGCGATCGCGACAGTTTGTCTTTTCGTTGTGGCCAAAACAGACGTGA 200

  scaffold122|s     352816 TCGGAGTTACCTC-TTTACGTACGCCGATAAAAAAATGTTTTTGCCCCGT 352864
                             i       i  -        i i                   v     
  genome_6_4705        201 TCAGAGTTACTTCGTTTACGTATGTCGATAAAAAAATGTTTTTGGCCCGT 250

  scaffold122|s     352865 AATTTTTTACTTTTACCCGTTAGAATCCCGTTCATTATTGTGGAGACACG 352914
                            v  i vi i           v          -i  i v   v   i   
  genome_6_4705        251 ACTTCTACATTTTTACCCGTTCGAATCCCGTT-GTTGTAGTGTAGATACG 299

  scaffold122|s     352915 AGCTCTCTTCCTCACGTAGCAC 352936
                                  v  v v         
  genome_6_4705        300 AGCTCTCGTCGTAACGTAGCAC 321

Matrix = 20p45g.matrix
Kimura (with divCpGMod) = 13.49
Transitions / transversions = 0.63 (17/27)
Gap_init rate = 0.01 (2 / 320), avg. gap size = 1.00 (2 / 2)


19104 7.88 1.53 0.72 scaffold122|size482992 352927 355536 (124624) rnd-1_family-655#DNA/Sola 1 2631 (0) m_b1638s001i51 16964

  scaffold122|s     352927 CACGTAGCACAACCAATAAAACAGTGTGAAAATCATGTCCGTCTCATCGC 352976
                                 ----              i                         
  rnd-1_family-          1 CACGTA----AACCAATAAAACAGCGTGAAAATCATGTCCGTCTCATCGC 46

  scaffold122|s     352977 AAAATCCGTTTTCTCTCATCAACAAAAGATGAAACAAAACTGCACTCGTC 353026
                                                        i                    
  rnd-1_family-         47 AAAATCCGTTTTCTCTCATCAACAAAAGACGAAACAAAACTGCACTCGTC 96

  scaffold122|s     353027 ACCGACAACGATATCCTCATCACCCTTGATCAATGGCTACTTAACATTGT 353076
                                          v   i i                   ii       
  rnd-1_family-         97 ACCGACAACGATATCATCACCGCCCTTGATCAATGGCTACTCGACATTGT 146

  scaffold122|s     353077 TGAGGTCCCTCCCTGCAAAGATGGGTGTGTTGCATGCCTCGCAGATGAAG 353126
                                                                             
  rnd-1_family-        147 TGAGGTCCCTCCCTGCAAAGATGGGTGTGTTGCATGCCTCGCAGATGAAG 196

  scaffold122|s     353127 ACCTCCGTTCTGCTGTCAGCAAGTACCTCCTGCGCTGGGGGGAAA-GAGA 353175
                                                            i           -    
  rnd-1_family-        197 ACCTCCGTTCTGCTGTCAGCAAGTACCTCCTGCACTGGGGGGAAAAGAGA 246

  scaffold122|s     353176 TTCACCAATAGAAACCAAGTGATCATCGACTGGGTGCGCTCTGCATGGTG 353225
                              i  i                                           
  rnd-1_family-        247 TTCGCCGATAGAAACCAAGTGATCATCGACTGGGTGCGCTCTGCATGGTG 296

  scaffold122|s     353226 CCAAGGGAATGGTAAGAGCAGTAAGTATGTATTTGCCCTCCCGATCAACA 353275
                                            i                                
  rnd-1_family-        297 CCAAGGGAATGGTAAGAACAGTAAGTATGTATTTGCCCTCCCGATCAACA 346

  scaffold122|s     353276 CCTCCGGACTCAAAGACATC---ACCTTTA-GCACAAATCAAAGGATTTG 353321
                                      i   v  i ---       -      i   i  -     
  rnd-1_family-        347 CCTCCGGACTCGAAGCCACCCGCACCTTTACGCACAAGTCAGAG-ATTTG 395

  scaffold122|s     353322 TTCTGAGG---CACTT-CGTGCTTTGTTTGGGCTTGGACGGAGGAAGTGG 353367
                                   ---     -  i vi              i    ?       
  rnd-1_family-        396 TTCTGAGGTTGCACTTACGCGGCTTGTTTGGGCTTGGGCGGANGAAGTGG 445

  scaffold122|s     353368 AGCAGTATCTC-AAG--TGCTGCAAAGACGTCTGCAGTTTCAAAGCCTCA 353414
                              v       -   --      i      ? i                 
  rnd-1_family-        446 AGCCGTATCTCCAAGATTGCTGCGAAGACGNCCGCAGTTTCAAAGCCTCA 495

  scaffold122|s     353415 TGGCCATGCAGGTAAAGAAAGCAATCGCAAGCGCAAGGCTGATGATCCTG 353464
                                   ?   ?i   i i    ?                 i       
  rnd-1_family-        496 TGGCCATGNAGGNGAAGGAGGCAANCGCAAGCGCAAGGCTGACGATCCTG 545

  scaffold122|s     353465 TGATTGCTGCTCTTACAAGATTTCTAGAAGAGAAGGAGGAGGAAGGTGAA 353514
                              i        ?iv          i  ?    v               i
  rnd-1_family-        546 TGACTGCTGCTCNCTCAAGATTTCTGGANGAGATGGAGGAGGAAGGTGAG 595

  scaffold122|s     353515 CCAATTCCAACAAGAATTGTTCGAGAGGCTGTTGGGGAGACAACCATCCG 353564
                             ii ?v             v                       -     
  rnd-1_family-        596 CCGGTNGCAACAAGAATTGTGCGAGAGGCTGTTGGGGAGACAAC-ATCCG 644

  scaffold122|s     353565 TGATCACGATGAC--AAGGCGATTTACCTCCCAATGTCAAATGCAAAACG 353612
                              iv    v   --     i  ?     v      ?   vvi i     
  rnd-1_family-        645 TGACAACGAAGACTCAAGGCAATNTACCTGCCAATGNCAATGACGAAACG 694

  scaffold122|s     353613 TGCAATGTACCGTGAGTATTGTGAGCGCCAG---GGATGGGAAATCATGA 353659
                           ?     v     i  v  i  i -   i   ---  v   v i  v  v 
  rnd-1_family-        695 NGCAATCTACCGCGATTACTGCG-GCGTCAGTTGGGCTGGCAGATGATCA 743

  scaffold122|s     353660 C-AACTCACACTGGGGGAATTA---GGAAGAAGTGGATGGGAGAAGG--- 353702
                            -  vi    ??     ?  ii---           i v     ?  ---
  rnd-1_family-        744 CCAAGCCACANNGGGGGNATCGCCGGGAAGAAGTGGGTTGGAGANGGGCC 793

  scaffold122|s     353703 --AGT--GCAAACA-AAC----AATATTGTGTCTTGGAAAACATCCCACT 353743
                           --  i--    ? i-   ----  i  i   ?v    vi     i     
  rnd-1_family-        794 TGAGCCAGCAANCGCAACCCCAAACATCGTGNGTTGGCGAACATTCCACT 843

  scaffold122|s     353744 TATTATGGGCCCAAGAGTTTCCTCACTTGAAAGTGAGTAGGAAGAGGGAA 353793
                            i  v       i         i   i v        i v          
  rnd-1_family-        844 TGTTTTGGGCCCGAGAGTTTCCCCACCTCAAAGTGAGCACGAAGAGGGAA 893

  scaffold122|s     353794 GACATTTGCAAATTATGTTTCATCTTTGCAACCAGAAACCAACGGAAATT 353843
                                      vi??  i   i i  ?                      v
  rnd-1_family-        894 GACATTTGCAATCNNTGCTTCGTTTTNGCAACCAGAAACCAACGGAAATA 943

  scaffold122|s     353844 TGAACTCACCGATGATGATGACTTTAGTTTGCTGTCTGAAGTATCGCGCA 353893
                           i                                                 
  rnd-1_family-        944 CGAACTCACCGATGATGATGACTTTAGTTTGCTGTCTGAAGTATCGCGCA 993

  scaffold122|s     353894 ATACCGAGAGTACTGTTGAGTCGGAAGAGTATGATGTTGTTTGAGAGAAT 353943
                                     i                    i         i i      
  rnd-1_family-        994 ATACCGAGAGCACTGTTGAGTCGGAAGAGTACGATGTTGTTCGGGAGAAT 1043

  scaffold122|s     353944 ATGATTAACGAAGAGTTGACAATGGATGACGATCTCTTGGGTGTGGTAGT 353993
                                            v        i                       
  rnd-1_family-       1044 ATGATTAACGAAGAGTTTACAATGGACGACGATCTCTTGGGTGTGGTAGT 1093

  scaffold122|s     353994 TGAGCTGGATGATCTAGAGTTGCTTGAACTACACGAGAAAAGAAATACTT 354043
                                    i                                      v 
  rnd-1_family-       1094 TGAGCTGGACGATCTAGAGTTGCTTGAACTACACGAGAAAAGAAATACGT 1143

  scaffold122|s     354044 CAAATAACTTGATAAATGATAGTGTTCGTCATGTCAGGTATGTTAGTCAT 354093
                                                                             
  rnd-1_family-       1144 CAAATAACTTGATAAATGATAGTGTTCGTCATGTCAGGTATGTTAGTCAT 1193

  scaffold122|s     354094 ACATTTAAAATAATGTTGTTTGAGTTATCGAGGTACTCATTCTTCACTTA 354143
                                                                             
  rnd-1_family-       1194 ACATTTAAAATAATGTTGTTTGAGTTATCGAGGTACTCATTCTTCACTTA 1243

  scaffold122|s     354144 CTTAATTACAGGACTGCAAAGGCCCAACGCCAATACCTTCGAGAGCGGAT 354193
                                   i              i  i  v? i  i     -       ?
  rnd-1_family-       1244 CTTAATTATAGGACTGCAAAGGCTCAGCGGNAGTATCTTCG-GAGCGGAN 1292

  scaffold122|s     354194 TGCTGATGCGGTAGATGATGTAAAAAATAATGTTCCTCATTCTGAGCAAC 354243
                                v     i   v v    i i        v           i  i 
  rnd-1_family-       1293 TGCTGCTGCGGCAGAGGCTGTAGAGAATAATGTACCTCATTCTGAACAGC 1342

  scaffold122|s     354244 GTCA-TGTATTT-ATTTGTGACTACTCTCAGAATATGGAAGTCCCTTTCC 354291
                            i  -       -  v         v ?     i            ?   
  rnd-1_family-       1343 GCCACTGTATTTTATATGTGACTACGCNCAGAACATGGAAGTCCCTNTCC 1392

  scaffold122|s     354292 TTGGTT-TCACCCAACCAGGTGACACATACTACCTCATACCGTACAGGGT 354340
                            i    -   vv i      i  ?         i   i?        v  
  rnd-1_family-       1393 TCGGTTGTCAGACGACCAGGCGANACATACTACTTCACNCCGTACAGTGT 1442

  scaffold122|s     354341 GTACTGTTCTGGTATGGTAAATGCTGCACATCTCTACGATCAAGGCATAC 354390
                           v   v?  i   v     ?i           vi v    v        v 
  rnd-1_family-       1443 TTACANTTTTGGAATGGTNGATGCTGCACATGCCGACGAGCAAGGCATTC 1492

  scaffold122|s     354391 GCGAGAATCAACTTGGGGATCACATGCATGCGCATGTCTATGATGAGAAG 354440
                           ?i   --------                  v         v    iii?
  rnd-1_family-       1493 NTGAG--------TGGGGATCACATGCATGCCCATGTCTATCATGAAGGN 1534

  scaffold122|s     354441 ACTGGGAGCAAAGGAGCCAACAATGTTGCTTCTCTCATAATGAAGACTCT 354490
                           ii     iv     ?  i     i     ?  ?  ?  vi       ?  
  rnd-1_family-       1535 GTTGGGAAGAAAGGNGCTAACAACGTTGCNTCNCTNATCGTGAAGACNCT 1584

  scaffold122|s     354491 GGGGGATTTGGGGTTGTTGACTGAAGGGAAGAAGGGGAAGAAACTCTCAA 354540
                            v i  v?i      i           vi   ?   ?ii   i  v    
  rnd-1_family-       1585 GCGAGAANCGGGGTTATTGACTGAAGGCGAGANGGGNGGGAAGCTGTCAA 1634

  scaffold122|s     354541 TATTTTTTGACAACTGCAGTGGGCAAAATAAAAACAATACTGTTCTATTG 354590
                            ?     i     i   iv   ?     i              ?      
  rnd-1_family-       1635 TNTTTTTCGACAATTGCGCTGGNCAAAACAAAAACAATACTGTNCTATTG 1684

  scaffold122|s     354591 ATTGTTCCATACTTAGTGGAATGTGGCTATTTTATTGAGGTGGAATTTGT 354640
                                     ?   i        -  ?  i   ivv     ?     i ?
  rnd-1_family-       1685 ATTGTTCCATNCTTGGTGGAATG-GGNTACTTTGAAGAGGTNGAATTCGN 1733

  scaffold122|s     354641 ATTCCTAGTAGTGGGGCATACAAAAAATGCATGTGATCGCATATTCAA-C 354689
                           v     ?  ?  ?     i  ?  i              ?  ?     - 
  rnd-1_family-       1734 CTTCCTNGTNGTNGGGCACACNAAGAATGCATGTGATCGNATNTTCAATC 1783

  scaffold122|s     354690 AACTTAAAGGGGGGCTATCGTGTTAG--GAATGTGTGGACATTCACACAG 354737
                               v  -- ?  iv     i ??  --i  i  v       ?   i   
  rnd-1_family-       1784 AACTGAA--GNGGAATATCGCGNNAGCTAAACGTCTGGACATNCACGCAG 1831

  scaffold122|s     354738 TTGTTGCATGTGTTGGATGAATCGTTCAAAGTAACGATCCATCCCACCAC 354787
                                       ?  i                            ?     
  rnd-1_family-       1832 TTGTTGCATGTGNTGAATGAATCGTTCAAAGTAACGATCCATCCNACCAC 1881

  scaffold122|s     354788 CCATGAGGAATTCTTCGATTGGAACACTCATCTCCTCAAGTGGTACAGCA 354837
                             ii     ?        i                               
  rnd-1_family-       1882 CCGCGAGGANTTCTTCGACTGGAACACTCATCTCCTCAAGTGGTACAGCA 1931

  scaffold122|s     354838 AAATGGCGTCCAAAATCTTGCCAAACCACATCTTCCAAGTCCACGAGTCA 354887
                                                                             
  rnd-1_family-       1932 AAATGGCGTCCAAAATCTTGCCAAACCACATCTTCCAAGTCCACGAGTCA 1981

  scaffold122|s     354888 CAAATCACGAATGATGGCCCAGGAAATAAGAAGCAGATTGTTATTTGCAT 354937
                                                                             
  rnd-1_family-       1982 CAAATCACGAATGATGGCCCAGGAAATAAGAAGCAGATTGTTATTTGCAT 2031

  scaffold122|s     354938 CAAAGAGGCTGACATCCCAGATGCATCCATCACAACACACCAAGTTTGAA 354987
                                             i                           i   
  rnd-1_family-       2032 CAAAGAGGCTGACATCCCGGATGCATCCATCACAACACACCAAGTTCGAA 2081

  scaffold122|s     354988 AGAAAAATGCCCCTTCCGCCATTCCCAACACAATTCACCCTGACATGCTG 355037
                                           v   v                       i     
  rnd-1_family-       2082 AGAAAAATGCCCCTTCAGCCCTTCCCAACACAATTCACCCTGACGTGCTG 2131

  scaffold122|s     355038 CCCTGTATTAAAGTGAACCCATACAAGGTTGTTGAATTTTTTGACAAGTG 355087
                                  v                                          
  rnd-1_family-       2132 CCCTGTAATAAAGTGAACCCATACAAGGTTGTTGAATTTTTTGACAAGTG 2181

  scaffold122|s     355088 GAAGAAGCACGTACCCAAGGAATACCGAGAAGAGTTGTGTCCTGAGCCCA 355137
                                           i                                 
  rnd-1_family-       2182 GAAGAAGCACGTACCCGAGGAATACCGAGAAGAGTTGTGTCCTGAGCCCA 2231

  scaffold122|s     355138 CCCCAGAAGGAACAGCCCAAGTGAAGAGGGAGAAAGGAGCCAGGGGGGAA 355187
                                    i  v            i                        
  rnd-1_family-       2232 CCCCAGAAGAAAGAGCCCAAGTGAAAAGGGAGAAAGGAGCCAGGGGGGAA 2281

  scaffold122|s     355188 ATTAAGAAATTTAAGAAGGATCAAAAGAAGAAGGCCCTGAGGAAGATGG- 355236
                                                         i    i  v          -
  rnd-1_family-       2282 ATTAAGAAATTTAAGAAGGATCAAAAGAAGGAGGCTCTCAGGAAGATGGA 2331

  scaffold122|s     355237 AAAAGAGGCATTTGGATTACCTGGGAGGAAGGAAGATGGTGCCATGGAGG 355286
                                            ?                                
  rnd-1_family-       2332 AAAAGAGGCATTTGGATNACCTGGGAGGAAGGAAGATGGTGCCATGGAGG 2381

  scaffold122|s     355287 AAGTTGATTTGTGTGGCGACTGCGCTCCACCTACTGCGAAAAAATCAGGT 355336
                                        i                                    
  rnd-1_family-       2382 AAGTTGATTTGTGCGGCGACTGCGCTCCACCTACTGCGAAAAAATCAGGT 2431

  scaffold122|s     355337 GGGCAAGGTGGGTTGGAGAACTTTGGAGATGATGAGAATCCTGTCACTGA 355386
                               i                  i          i               
  rnd-1_family-       2432 GGGCGAGGTGGGTTGGAGAACTTCGGAGATGATGGGAATCCTGTCACTGA 2481

  scaffold122|s     355387 TGAAAACCAGCAGGAATTCAGGGAGGGAGAGAGTTCTCGTGATGGGGCGA 355436
                           i                                         i       
  rnd-1_family-       2482 CGAAAACCAGCAGGAATTCAGGGAGGGAGAGAGTTCTCGTGACGGGGCGA 2531

  scaffold122|s     355437 TGGTTGCTTGAAGGAGAAGAGAATGGGATCGATGAATGTGTTGGTGCATT 355486
                                              i            i                i
  rnd-1_family-       2532 TGGTTGCTTGAAGGAGAAGGGAATGGGATCGACGAATGTGTTGGTGCATC 2581

  scaffold122|s     355487 GCGTCGCGCCGTAACGTTGAATTGCTGCGATGTGTTGCGTCTGAATTTGT 355536
                                                                             
  rnd-1_family-       2582 GCGTCGCGCCGTAACGTTGAATTGCTGCGATGTGTTGCGTCTGAATTTGT 2631

Matrix = 20p45g.matrix
Kimura (with divCpGMod) = 6.49
Transitions / transversions = 2.04 (137/67)
Gap_init rate = 0.02 (41 / 2609), avg. gap size = 1.44 (59 / 41)


1132 10.87 1.60 2.14 scaffold122|size482992 355536 355723 (124437) genome_6_4705#DNA 282 468 (0) m_b1638s001i52 16965

  scaffold122|s     355536 TGTTGTAGTG-AG-TGTGCGTTGCTGCGTTGTG-CATCACGATGTTGTGG 355582
                                     -  - ii v i -  -   i  i- i vi - i       
  genome_6_4705        282 TGTTGTAGTGTAGATACGAGCT-CT-CGTCGTAACGTAGC-ACGTTGTGG 328

  scaffold122|s     355583 TGTTGTGCGAAAAAACCCGTAGTGATTAAAAGCTAATATTGACGATATCT 355632
                                  v                  -    ii    v            
  genome_6_4705        329 TGTTGTGAGAAAAAACCCGTAGTGAT-AAAAATTAATTTTGACGATATCT 377

  scaffold122|s     355633 CAAAATGAGGTATGAAAAAAAGGGCCGTCTGTCCGACACGCAACCTTTGG 355682
                              vviv                                 v   v     
  genome_6_4705        378 CAATTCCAGGTATGAAAAAAAGGGCCGTCTGTCCGACACGAAACATTTGG 427

  scaffold122|s     355683 ACATAAAGAGTGTGCCCTGTACAGTTCTAATCATCCAGTCT 355723
                                                                    
  genome_6_4705        428 ACATAAAGAGTGTGCCCTGTACAGTTCTAATCATCCAGTCT 468

Matrix = 20p45g.matrix
Kimura (with divCpGMod) = 9.50
Transitions / transversions = 1.22 (11/9)
Gap_init rate = 0.04 (7 / 187), avg. gap size = 1.00 (7 / 7)


3616 5.21 0.00 0.23 scaffold122|size482992 355724 356165 (123995) C genome_9_9153#DNA (20) 444 4 m_b1638s001i53 16966

  scaffold122|s     355724 TAATTTAACATTATGTAGTAAACAGGTAGATATATGTTGTGAACCTACTT 355773
                                   i            - i        i        i vvv i  
C genome_9_9153        444 TAATTTAATATTATGTAGTAA-CGGGTAGATACATGTTGTGGAAAGATTT 396

  scaffold122|s     355774 TTATTATGAGATTTACACTACTGAACAAGGTATTGCATGGTGTACTAGAT 355823
                                                                             
C genome_9_9153        395 TTATTATGAGATTTACACTACTGAACAAGGTATTGCATGGTGTACTAGAT 346

  scaffold122|s     355824 ATGTCATACATCACCAAACACAGTTGATCCTGGGAGAGATTGGCAGTGAT 355873
                             vi   i        v  v                              
C genome_9_9153        345 ATTCCATGCATCACCACACCCAGTTGATCCTGGGAGAGATTGGCAGTGAT 296

  scaffold122|s     355874 TTGGGGCAGTTGCATGACTGGTCCCTTTCTCTCAACTGCCAACAGGAACT 355923
                                               i   i                         
C genome_9_9153        295 TTGGGGCAGTTGCATGACTGATCCTTTTCTCTCAACTGCCAACAGGAACT 246

  scaffold122|s     355924 GTCCCATGAGAAGGTTTCTGAGAAAGAACACCACTCTTGGATATTTTGGC 355973
                                                       v   v                 
C genome_9_9153        245 GTCCCATGAGAAGGTTTCTGAGAAAGAAAACCTCTCTTGGATATTTTGGC 196

  scaffold122|s     355974 TGAGAAACACCTATAATGTATATGGATGTTTCCCAAGAAGGAAAATGTCT 356023
                                                    i                        
C genome_9_9153        195 TGAGAAACACCTATAATGTATATGGGTGTTTCCCAAGAAGGAAAATGTCT 146

  scaffold122|s     356024 TATGTATATTGTTTCTCAGAAGCTAATATCTTATATCTTTTGTACTTCCT 356073
                            v                   i            iv              
C genome_9_9153        145 TTTGTATATTGTTTCTCAGAAACTAATATCTTATGACTTTTGTACTTCCT 96

  scaffold122|s     356074 TTGTGTTCCACAAAGTGAAGAAGACCTTTGGAGGTTCCAGGTGGAAGCTC 356123
                                  v                                          
C genome_9_9153         95 TTGTGTTGCACAAAGTGAAGAAGACCTTTGGAGGTTCCAGGTGGAAGCTC 46

  scaffold122|s     356124 ATTGGGTCTACCAGTTAAGGTAGATAATTGGCCTATGTCACT 356165
                                                                     
C genome_9_9153         45 ATTGGGTCTACCAGTTAAGGTAGATAATTGGCCTATGTCACT 4

Matrix = 20p45g.matrix
Kimura (with divCpGMod) = 5.19
Transitions / transversions = 1.09 (12/11)
Gap_init rate = 0.00 (1 / 441), avg. gap size = 1.00 (1 / 1)


3604 12.54 0.00 0.18 scaffold122|size482992 355735 356277 (123883) C scaffold208|size262725_(dbseq-nr_431)_[103277,109396]#LTR (30) 6090 5549 m_b1638s001i54 16967

  scaffold122|s     355735 TATGTAGTAAACAGGTAGATATATGTTGTGAACCTACTTTTATTATGAGA 355784
                                       i        i       vi vvv i   v         
C scaffold208|s       6090 TATGTAGTAAACGGGTAGATACATGTTGTTGAAAGATTTTAATTATGAGA 6041

  scaffold122|s     355785 TTTACACTACTGAACAAGGTATTGCATGGTGTACTAGATATGTCATACAT 355834
                           v             vv              ii     i  vvi   i   
C scaffold208|s       6040 GTTACACTACTGAAATAGGTATTGCATGGTACACTAGGTAATCCATGCAT 5991

  scaffold122|s     355835 CACCAAACACAGTTGATCCTGGGAGAGATTGGCAGTGATTTGGGGCAGTT 355884
                                 i     v        vv         vi       i        
C scaffold208|s       5990 CACCAAGCACAGGTGATCCTGTTAGAGATTGGAGGTGATTTAGGGCAGTT 5941

  scaffold122|s     355885 GCATGACTGGTCCCTTTCTCTCAACTGCCAACAGGAACTGTCCCATGAGA 355934
                           v        v   i                                    
C scaffold208|s       5940 CCATGACTGCTCCTTTTCTCTCAACTGCCAACAGGAACTGTCCCATGAGA 5891

  scaffold122|s     355935 AGGTTTCTGAGAAAGAACACCACTCTTGGATATTTTGGCTGAGAAACACC 355984
                                            vv  v               v  i         
C scaffold208|s       5890 AGGTTTCTGAGAAAGAAATCCTCTCTTGGATATTTTGTCTAAGAAACACC 5841

  scaffold122|s     355985 TATAATGTATATGGATGTTTCCCAAGAAGGAAAATGTCTTATGTATATTG 356034
                             v           i      i      i    v      v  v      
C scaffold208|s       5840 TAGAATGTATATGGGTGTTTCTCAAGAAAGAAATTGTCTTTTGAATATTG 5791

  scaffold122|s     356035 TTTCTCAGAAGCTAATATCTTATATCTTTTGTACTTCCTTTGTGTTCCAC 356084
                                     i -          iv  v                  v   
C scaffold208|s       5790 TTTCTCAGAAAC-AATATCTTATGACTATTGTACTTCCTTTGTGTTACAC 5742

  scaffold122|s     356085 AAAGTGAAGAAGACCTTTGGAGGTTCCAGGTGGAAGCTCATTGGGTCTAC 356134
                               v     i    v            vv     v   v      i   
C scaffold208|s       5741 AAAGGGAAGAGGACCATTGGAGGTTCCACCTGGAACCTCTTTGGGTTTAC 5692

  scaffold122|s     356135 CAGTTAAGGTAGATAATTGGCCTATGTCACTCAACCCCACGATTGGAGAA 356184
                                                           iv      i         
C scaffold208|s       5691 CAGTTAAGGTAGATAATTGGCCTATGTCACTCGCCCCCACAATTGGAGAA 5642

  scaffold122|s     356185 TTAGCATGGCTTGAGGAAAAGTAAAACCTCTGTGAGGAAAAAATCCGATT 356234
                                i       v                                    
C scaffold208|s       5641 TTAGCGTGGCTTGCGGAAAAGTAAAACCTCTGTGAGGAAAAAATCCGATT 5592

  scaffold122|s     356235 ACTAGCCAGACTTGCAGAAAAAACCTGTTGGTTGACATTAAAA 356277
                            iv                   v v vi v     vi      
C scaffold208|s       5591 ATGAGCCAGACTTGCAGAAAAACCGTTCTTGTTGAGGTTAAAA 5549

Matrix = 20p45g.matrix
Kimura (with divCpGMod) = 13.14
Transitions / transversions = 0.66 (27/41)
Gap_init rate = 0.00 (1 / 542), avg. gap size = 1.00 (1 / 1)


1887 14.04 0.00 0.00 scaffold122|size482992 356279 356570 (123590) genome_8_12029#DNA 1 292 (0) m_b1638s001i55 16968

  scaffold122|s     356279 CTAGGTTGCAAATTCCGGAGGAATTCCGGCGGAATTACGCGTTACTCCGG 356328
                                   i                           vi          i 
  genome_8_1202          1 CTAGGTTGTAAATTCCGGAGGAATTCCGGCGGAATTCTGCGTTACTCCAG 50

  scaffold122|s     356329 AATATTTTCAAATTTTGACAGTAACGTGATTACTGTGATCGCGAGATTAC 356378
                                  vvv               i           i v  i       
  genome_8_1202         51 AATATTTGGTAATTTTGACAGTAACATGATTACTGTGGTAGCAAGATTAC 100

  scaffold122|s     356379 TGAGGAAGACTTACTTAAGTACTTTGCTCAATACTTAAGGACTGTGACAC 356428
                             v i    v                iv             v        
  genome_8_1202        101 TGTGAAAGAATTACTTAAGTACTTTGTACAATACTTAAGGAGTGTGACAC 150

  scaffold122|s     356429 TGTGACATCACAAAATAAGACTCATTTTGACAAAATTTACAGTAACACGT 356478
                           i                  i                    v    i ivv
  genome_8_1202        151 CGTGACATCACAAAATAAGGCTCATTTTGACAAAATTTACCGTAATATTA 200

  scaffold122|s     356479 CCGGAATCTACAGTAAGTACTGCAGTAACTCTGATAGGGTACTGGTTACT 356528
                            v    i         v        v  i  i i vv v    v      
  genome_8_1202        201 CAGGAACCTACAGTAATTACTGCAGGAATTCCGGTTTGTTACTCGTTACT 250

  scaffold122|s     356529 GTGTTTTTTGAATCGTAACCAAAATCGGAATTTGCAACCTAG 356570
                                   vii iv                   i        
  genome_8_1202        251 GTGTTTTTGAGACAGTAACCAAAATCGGAATTTACAACCTAG 292

Matrix = 20p45g.matrix
Kimura (with divCpGMod) = 14.83
Transitions / transversions = 0.95 (20/21)
Gap_init rate = 0.00 (0 / 291), avg. gap size = 0.0 (0 / 0)


25149 9.82 2.38 0.71 scaffold122|size482992 356569 360313 (119847) C scaffold60|size524837_(dbseq-nr_150)_[111726,117839]#LTR/Gypsy (563) 5551 1745 m_b1638s001i56 16969

  scaffold122|s     356569 AGATTAAAAATGTGTGATTTGCACATGACGTTTTGTACATACATATTATT 356618
                             i           ii vi   vii     i       v           
C scaffold60|si       5551 AGGTTAAAAATGTGCAAGCTGCCTGTGACGCTTTGTACCTACATATTATT 5502

  scaffold122|s     356619 TTATGTAGTATATGAAGTG------------------------------G 356638
                                              ------------------------------ 
C scaffold60|si       5501 TTATGTAGTATATGAAGTGTAAGTTCATGTGGAGAGGGAGATTTGTCATG 5452

  scaffold122|s     356639 GCTTATGAGAAAGCTGATGTGTTTGTACTCTTGTAAGTCAA--TTTTATT 356686
                                   v       i v  v         iv        --  v    
C scaffold60|si       5451 GCTTATGATAAAGCTGGTTTGATTGTACTCTCCTAAGTCAAACTTATATT 5402

  scaffold122|s     356687 ATGACTTACTTCCACGTGAAACCCTGATTGTCTTATCGTATAACTTTTGT 356736
                           v            i    v                       viv i   
C scaffold60|si       5401 CTGACTTACTTCCGCGTGTAACCCTGATTGTCTTATCGTATACTGTCTGT 5352

  scaffold122|s     356737 GATAGTCCAAGTATCATTGCTATACTGACTGAATATTTGTGTGAGGAAAA 356786
                                     v     i  v     i               i i  v   
C scaffold60|si       5351 GATAGTCCAATTATCACTGGTATACCGACTGAATATTTGTGCGGGGTAAA 5302

  scaffold122|s     356787 AGAATATTGTGTACTGAGCATTGTTTTC-ACAGACCATGTGACCATAAAT 356835
                            v viv    v    i       i    -  i                  
C scaffold60|si       5301 ATACCTTTGTTTACTAAGCATTGCTTTCCACGGACCATGTGACCATAAAT 5252

  scaffold122|s     356836 TTGGTGAGGATAAATGAAGGTTGGGTGGGTGTTGCCTGGTGTCTCCTATT 356885
                             i-         v vvi   i  v v                       
C scaffold60|si       5251 TTA-TGAGGATAATTTTGGGTCGGTTTGGTGTTGCCTGGTGTCTCCTATT 5203

  scaffold122|s     356886 GATTTG---TGTGTGTGCAAGAGTGGAATGCCGAATAACAATTCCATCGT 356932
                                i---           i              i            - 
C scaffold60|si       5202 GATTTAGTCTGTGTGTGCAAAAGTGGAATGCCGAACAACAATTCCATC-T 5154

  scaffold122|s     356933 TTTGATTGCTACATTACATTTAGGCGGTAGGCACTGCATAGTAGGAATTA 356982
                            v           i            i                  v  v 
C scaffold60|si       5153 TATGATTGCTACACTACATTTAGGCGATAGGCACTGCATAGTAGGTATGA 5104

  scaffold122|s     356983 GTGAATGGCAGCTAGGTGTTTATGTAGGAAAACATTGTGCCACTAGAAGC 357032
                                     v  ii      i v    v                     
C scaffold60|si       5103 GTGAATGGCATCTGAGTGTTTGTTTAGGTAAACATTGTGCCACTAGAAGC 5054

  scaffold122|s     357033 TGCTGACAAGACCATGATTGGTACAGCAGGCCAAGCATCACCATGATTTG 357082
                                                                  v          
C scaffold60|si       5053 TGCTGACAAGACCATGATTGGTACAGCAGGCCAAGCATCTCCATGATTTG 5004

  scaffold122|s     357083 GTTGATGTTGATCTCTAGTTAGTTAT---CTTATTGGGTTTTGATATTTG 357129
                                      v      v    v  ---   -                 
C scaffold60|si       5003 GTTGATGTTGAACTCTAGATAGTAATTCACTT-TTGGGTTTTGATATTTG 4955

  scaffold122|s     357130 AAGACTCTGGTTGACTTACACTGGGAAGCCAAATGAAATGCATATGGTCC 357179
                                                                             
C scaffold60|si       4954 AAGACTCTGGTTGACTTACACTGGGAAGCCAAATGAAATGCATATGGTCC 4905

  scaffold122|s     357180 AACAGTGTAGTGTTCAAACTGCACTCTGAGTTGTCATAATTTGTGTACAA 357229
                           i v    v      v         -  v i      ii  v         
C scaffold60|si       4904 GAAAGTGGAGTGTTGAAACTGCAC-CTTAATTGTCACGATGTGTGTACAA 4856

  scaffold122|s     357230 TGTGGATATTGAACCAGGTCTAGGTAAAAAGGTGCTGATAGTACAGATGT 357279
                                                     vi                    i 
C scaffold60|si       4855 TGTGGATATTGAACCAGGTCTAGGTACGAAGGTGCTGATAGTACAGATAT 4806

  scaffold122|s     357280 TCTGTTTTTTATCCTCTGCATTCCTTGGTGTTAGTATATTGTCCTTCTAT 357329
                                  v     i      v     v     v                 
C scaffold60|si       4805 TCTGTTTGTTATCTTCTGCAATCCTTTGTGTTTGTATATTGTCCTTCTAT 4756

  scaffold122|s     357330 TTGCTCTGTCACCACTATGTATCAATGGGAATAGTTGCCCAAAGGGTCAG 357379
                                    v   v         v                          
C scaffold60|si       4755 TTGCTCTGTAACCCCTATGTATCCATGGGAATAGTTGCCCAAAGGGTCAG 4706

  scaffold122|s     357380 CTACCCGCAAGTGAACAATGTCAAGTCATAATTAATGTATTGACTATAAT 357429
                              i v               i        vv                  
C scaffold60|si       4705 CTATCGGCAAGTGAACAATGTTAAGTCATACATAATGTATTGACTATAAT 4656

  scaffold122|s     357430 CATTGGAAGGTCCAAGCATCAACATTTATGTCTTTTTGTACCATGGAGAG 357479
                                            i     i i                   i    
C scaffold60|si       4655 CATTGGAAGGTCCAAGCGTCAACGTCTATGTCTTTTTGTACCATGAAGAG 4606

  scaffold122|s     357480 TACGGATTCATTGTG-ATAACATTCTTTTTTATTTTGTAGCAAGGATCCT 357528
                                     v   v-  i i  i     v                    
C scaffold60|si       4605 TACGGATTCAGTGTTTATGATATCCTTTTGTATTTTGTAGCAAGGATCCT 4556

  scaffold122|s     357529 TGAGGGAGGTCTGTACCTGTATAACTCTTTTGTTGGTGGTAATGACATTG 357578
                           i               v                                 
C scaffold60|si       4555 CGAGGGAGGTCTGTACATGTATAACTCTTTTGTTGGTGGTAATGACATTG 4506

  scaffold122|s     357579 CACCATAACTAAATGTGCATGTTTGTACCTATTTTTATATTTTGAAAGAG 357628
                             v    vi             vi     v              v    v
C scaffold60|si       4505 CAACATATTTAAATGTGCATGTGCGTACCAATTTTTATATTTTGTAAGAC 4456

  scaffold122|s     357629 AGTTGTTGACTTTTATCTTGTGGTTTATGGAACCATATTGTGACTTAACA 357678
                                      v v     i                          v   
C scaffold60|si       4455 AGTTGTTGACTATAATCTTATGGTTTATGGAACCATATTGTGACTTCACA 4406

  scaffold122|s     357679 GCAAACATCTTGGAGAAGTGAATGTTCCTTG-T-TGTTGAGAACGTAATA 357726
                             i i    v            iv    v  - -      v         
C scaffold60|si       4405 GCGAGCATCATGGAGAAGTGAACTTTCCATGATATGTTGACAACGTAATA 4356

  scaffold122|s     357727 GTTGT-TTTCAGATTGGATTTGTCTAAGTTACTTGAGCCACACTACATTT 357775
                                -    vvv               i  v vi   v i         
C scaffold60|si       4355 GTTGTGTTTCTCTTTGGATTTGTCTAAGCTAGTGAAGCGATACTACATTT 4306

  scaffold122|s     357776 CTGTGTATAGCTGCTTGCGTTGAGTTTGTTTTGCATGGCATGCCAACAAG 357825
                                i      v    v    vi            v             
C scaffold60|si       4305 CTGTGCATAGCTTCTTGAGTTGCATTTGTTTTGCATTGCATGCCAACAAG 4256

  scaffold122|s     357826 GTGCTACATGTCTCTCAGTAGAGATGTTCATGTTTGACTTATCCTTT-GT 357874
                                                                          -  
C scaffold60|si       4255 GTGCTACATGTCTCTCAGTAGAGATGTTCATGTTTGACTTATCCTTTTGT 4206

  scaffold122|s     357875 GTGAAATGGTATTCCTGTTTAACTTGGAATACTCACAATTCTATGTGCTG 357924
                               i                   v  i                i     
C scaffold60|si       4205 GTGAGATGGTATTCCTGTTTAACTAGGGATACTCACAATTCTATATGCTG 4156

  scaffold122|s     357925 TATTTTTCACAAGAACAAAGGTTGTGGATC-CTTTCGTTCTTGTGCTCAT 357973
                            iv    -                      -i   i    v         
C scaffold60|si       4155 TGGTTTT-ACAAGAACAAAGGTTGTGGATCGTTTTTGTTCGTGTGCTCAT 4107

  scaffold122|s     357974 ATGATTATCAGGCTTGTTTTATGGTTTGTTGCGCAACACGTATGTGCACT 358023
                           i       v      i               i       i          
C scaffold60|si       4106 GTGATTATGAGGCTTATTTTATGGTTTGTTGTGCAACACATATGTGCACT 4057

  scaffold122|s     358024 ACCTATGGTCATGGAGTTGTCTTTAGCAAAAAGACACACTTGTTTTGGTG 358073
                                       vvv                    v   v     i    
C scaffold60|si       4056 ACCTATGGTCATCCCGTTGTCTTTAGCAAAAAGACCCACGTGTTTCGGTG 4007

  scaffold122|s     358074 ACTCTATTAGTCCCTACTTATGGATACCATGCGTGTTCTCCATGGAGACT 358123
                                 vv     i v        i     ii              v v 
C scaffold60|si       4006 ACTCTAAGAGTCCTTCCTTATGGACACCATATGTGTTCTCCATGGATAAT 3957

  scaffold122|s     358124 TCTGAAGGTGAAC-----GAAGTTCTCACCAGAGAATCAAG-ACTAGTCA 358167
                                    i   -----           v           -        
C scaffold60|si       3956 TCTGAAGGTAAACCGTCAGAAGTTCTCACAAGAGAATCAAGTACTAGTCA 3907

  scaffold122|s     358168 TCAAGTCTCAGTGAGACCATTATCTAGTAAGACACAGTTCTTTTGAATCC 358217
                            ii                                      v        
C scaffold60|si       3906 TTGAGTCTCAGTGAGACCATTATCTAGTAAGACACAGTTCTGTTGAATCC 3857

  scaffold122|s     358218 AATCATGTTAATTATGATCAAGGATTCAATCTTTTTTATTCTGTGT--T- 358264
                              v        i   i           v i i i           -- -
C scaffold60|si       3856 AATAATGTTAATCATGGTCAAGGATTCATTTTCTCTTATTCTGTGTATTA 3807

  scaffold122|s     358265 TATGCACTCTATGTTCAACAAGCTGTACTAGAATGCGAGCATACCCAACC 358314
                                      v     i                 i              
C scaffold60|si       3806 TATGCACTCTAAGTTCAGCAAGCTGTACTAGAATGTGAGCATACCCAACC 3757

  scaffold122|s     358315 TGAGTTGGTGTTGCTCTAGACTTGTTGTGGTAACAATGGTCTAAACATTA 358364
                                                        i      vv      -   vv
C scaffold60|si       3756 TGAGTTGGTGTTGCTCTAGACTTGTTGTGATAACAAATGTCTAA-CATAT 3708

  scaffold122|s     358365 ATGTGTCTCTTTTGTGTATATGGTGTACTTCCTCCTTTACAATTCCAGTT 358414
                                        v   i  i       i       i             
C scaffold60|si       3707 ATGTGTCTCTTTTTTGTGTACGGTGTACCTCCTCCTCTACAATTCCAGTT 3658

  scaffold122|s     358415 GTGAGTGAGGTGAGACAATCATCTTGCCATCCCTAAGGTTCTCCCTTGTA 358464
                                     i           v   i v v  i                
C scaffold60|si       3657 GTGAGTGAGGCGAGACAATCATATTGTCTTACCCAAGGTTCTCCCTTGTA 3608

  scaffold122|s     358465 CTGGACCACCCAGTAGCATGTGAGTTCCTTGTATGGGCAAATGTTTATCC 358514
                                                       i         i        v v
C scaffold60|si       3607 CTGGACCACCCAGTAGCATGTGAGTTCCCTGTATGGGCGAATGTTTAGCG 3558

  scaffold122|s     358515 AGTTTTCATCTGCTTGTAAGCATGGTGCATTTGCCATGAGAAGTCTTTGG 358564
                                                       v              v      
C scaffold60|si       3557 AGTTTTCATCTGCTTGTAAGCATGGTGCTTTTGCCATGAGAAGACTTTGG 3508

  scaffold122|s     358565 GTCTGCTATTGAGCCCTGGTT-TGCTTGTGCAGGGATGTTGTGTATTGGT 358613
                                i    i      v   - vi        i                
C scaffold60|si       3507 GTCTGTTATTAAGCCCTTGTTGTCTTTGTGCAGAGATGTTGTGTATTGGT 3458

  scaffold122|s     358614 TTATTCTTCAAACCTTTACTCGCTGCTTGGTAAGTCCATCCTAACCTTGT 358663
                             i iv v                       i                  
C scaffold60|si       3457 TTGTCATGCAAACCTTTACTCGCTGCTTGGTGAGTCCATCCTAACCTTGT 3408

  scaffold122|s     358664 TGAAGGTGGTCTCTCGAGCTACCCTTTGGAGAATATCAGAGTACTCCAAA 358713
                            v             i     v                v v         
C scaffold60|si       3407 TTAAGGTGGTCTCTCAAGCTAGCCTTTGGAGAATATCATATTACTCCAAA 3358

  scaffold122|s     358714 TGAGTTCTATTGGGAACAGTATGGCTATCATTGACTCCATTGAATGTGCT 358763
                                       i            i                        
C scaffold60|si       3357 TGAGTTCTATTGAGAACAGTATGGCCATCATTGACTCCATTGAATGTGCT 3308

  scaffold122|s     358764 TGTGAGGCACATGTAAAACCCATGATTGTTATTGCTATCTCTGAGTAGGT 358813
                                        v                       v            
C scaffold60|si       3307 TGTGAGGCACATGGAAAACCCATGATTGTTATTGCTAGCTCTGAGTAGGT 3258

  scaffold122|s     358814 ATAACCTTCTTCAGTTTTTCTAGGCATGAAAGGGTTCCAGATGCGTCAGT 358863
                                          v              v                   
C scaffold60|si       3257 ATAACCTTCTTCAGTGTTTCTAGGCATGAACGGGTTCCAGATGCGTCAGT 3208

  scaffold122|s     358864 ATCTAGTCTATGATTTGTTGACTTTTCATGAAGTCTTATGGTGTTTGCAG 358913
                                                                             
C scaffold60|si       3207 ATCTAGTCTATGATTTGTTGACTTTTCATGAAGTCTTATGGTGTTTGCAG 3158

  scaffold122|s     358914 AGTTGAATATAGCAACATCTACAGTACTGTGAGGATTC-TTTGAGTTTGG 358962
                                  i                      i       -         i 
C scaffold60|si       3157 AGTTGAACATAGCAACATCTACAGTACTGTAAGGATTCTTTTGAGTTTAG 3108

  scaffold122|s     358963 ACAGTGTTCCTAACTTGTTGTGCATTTGTACTTATTTTAAGAACCAA-TT 359011
                                v          v    v   v vi              i  v-  
C scaffold60|si       3107 ACAGTTTTCCTAACTTTTTGTCCATATTCACTTATTTTAAGAATCACTTT 3058

  scaffold122|s     359012 TTGATGTACAG------ATTTTTGTTTCGGTATTCTGTCTTTGTACAGCC 359055
                                v     ------  v       v   i      ii          
C scaffold60|si       3057 TTGATTTACAGTAATTTATGTTTGTTTGGGTGTTCTGTTCTTGTACAGCC 3008

  scaffold122|s     359056 AGTTCCGATGACGGTTGTCAATGAAATCCTCCAGTCGCCAAGGTAAATTG 359105
                                i  i     i           i                       
C scaffold60|si       3007 AGTTCTGACGACGGCTGTCAATGAAACCCTCCAGTCGCCAAGGTAAATTG 2958

  scaffold122|s     359106 TCCTTGTTGTTTTTCCTTGACTTTTGGGACTGGTTGTGCTCTGTCTTTAT 359155
                               i         v          -                        
C scaffold60|si       2957 TCCTCGTTGTTTTTACTTGACTTTT-GGACTGGTTGTGCTCTGTCTTTAT 2909

  scaffold122|s     359156 AGGATGTAAACCTACCTCATTGGAAAAATAGAGGTAAACAGGCATGTCTT 359205
                              v              i  v                      i  ii 
C scaffold60|si       2908 AGGCTGTAAACCTACCTCGTTTGAAAAATAGAGGTAAACAGGCACGTTCT 2859

  scaffold122|s     359206 TCCAACACACCAAAACTTCATCAAACAGTTTCTCTTGTCATGAGAATTGT 359255
                                     i-i                                 viv 
C scaffold60|si       2858 TCCAACACACT-GAACTTCATCAAACAGTTTCTCTTGTCATGAGAAACCT 2810

  scaffold122|s     359256 TAGTAACGTGCATTAAACTGAGTTTGCAGTGTAAGTGAGTGTCATT---T 359302
                           i         i  v   i        i          v     v  --- 
C scaffold60|si       2809 CAGTAACGTGTATGAAATTGAGTTTGTAGTGTAAGTGTGTGTCTTTTTCT 2760

  scaffold122|s     359303 TTTCTTTTGACACTATTTGGAAGGTCTGCTATTTTACTCAACCCCCAGAG 359352
                              v         vii                                  
C scaffold60|si       2759 TTTATTTTGACACAGCTTGGAAGGTCTGCTATTTTACTCAACCCCCAGAG 2710

  scaffold122|s     359353 GGGTATTTCACA-TAGTGATTAGCTCTGTGATTAGGAGT-TTTTTGCTTA 359400
                            i  v       -v    i             i v    -        i 
C scaffold60|si       2709 GAGTTTTTCACAGGAGTGGTTAGCTCTGTGATCATGAGTATTTTTGCTCA 2660

  scaffold122|s     359401 A-AATAGTCTTGCACTGAAGTGGTTAGCTACGTGCTTGGTATTTTGTGTC 359449
                            -  v    i      v             i    v      v       
C scaffold60|si       2659 AGAAGAGTCCTGCACTTAAGTGGTTAGCTATGTGCATGGTATGTTGTGTC 2610

  scaffold122|s     359450 CAGGTTTTGTTTCAACTCTGGTTCACAGATTTTTGCAGACTTTGACATCA 359499
                                                                       -     
C scaffold60|si       2609 CAGGTTTTGTTTCAACTCTGGTTCACAGATTTTTGCAGACTTTG-CATCA 2561

  scaffold122|s     359500 ATTATCGTTGGCAAGGCAAAATTGATCCTAACATATTTTATGTTGCTATT 359549
                                 ii        i          i                 i    
C scaffold60|si       2560 ATTATCACTGGCAAGGTAAAATTGATCTTAACATATTTTATGTTGTTATT 2511

  scaffold122|s     359550 TGTTCAAAAATCTAGAACAATTCTAACTCAGTCCTTGCAT---TCAAAGA 359596
                                i                 v        i       ---       
C scaffold60|si       2510 TGTTCGAAAATCTAGAACAATTCAAACTCAGTTCTTGCATTTGTCAAAGA 2461

  scaffold122|s     359597 CTGAGGTCATATGCTGGC-TAGTCACTCTGGGCAACATGTACTCAGGGAA 359645
                                             -             i             ii  
C scaffold60|si       2460 CTGAGGTCATATGCTGGCTTAGTCACTCTGGGTAACATGTACTCAGAAAA 2411

  scaffold122|s     359646 GCGTGTTTTGA-----------TGCTTGAGCA--AAAAAAGTTCGTGTGA 359682
                            i         -----------      v   --      vv        
C scaffold60|si       2410 GTGTGTTTTGACAGGAATTTACTGCTTGTGCAATAAAAAACATCGTGTGA 2361

  scaffold122|s     359683 CTTTACCCTTCCTTTCCTGTAGGAAGAACCCATCCTGCGTGTGCCAAGAG 359732
                               i          ivv                       i        
C scaffold60|si       2360 CTTTGCCCTTCCTTTTGAGTAGGAAGAACCCATCCTGCGTGCGCCAAGAG 2311

  scaffold122|s     359733 TTTGACACCTGCCTAGCCAGGTAAGAAAAACATATGGTTGTTCCTCATTT 359782
                                            ii      i           v       v    
C scaffold60|si       2310 TTTGACACCTGCCTAGCTGGGTAAGGAAAACATATGGATGTTCCTAATTT 2261

  scaffold122|s     359783 TGGAACATGGGGGAAGCCTTGGAACTATGTCCTCCTTGCTTACACTTTTA 359832
                                   -       -                i       v    v   
C scaffold60|si       2260 TGGAACAT-GGGGAAG-CTTGGAACTATGTCCTTCTTGCTTTCACTGTTA 2213

  scaffold122|s     359833 CTGTAGCAACACCATGTAAAGGGGTTTGAAACCTATCATGGTTTGATTTC 359882
                                        i   v i   --        i v              
C scaffold60|si       2212 CTGTAGCAACACCGTGTCAGGGG--TTGAAACCCAACATGGTTTGATTTC 2165

  scaffold122|s     359883 CAGTTGCTTTTTT-ATACCCAATGCTTGTGAATAGTGCAGCATGGCACAC 359931
                                        -   -   v       v                   i
C scaffold60|si       2164 CAGTTGCTTTTTTGATA-CCATTGCTTGTTAATAGTGCAGCATGGCACAT 2116

  scaffold122|s     359932 ATGTACGTTTCTCTACGTGGGAGAAGAGTTCATCTTCTTGAGAAAAAAAT 359981
                           i     i                                       v   
C scaffold60|si       2115 GTGTACATTTCTCTACGTGGGAGAAGAGTTCATCTTCTTGAGAAAACAAT 2066

  scaffold122|s     359982 TCCTGGTTCCAGAAGATTTCTTGGCATTTTTATTTCTATTTTTACAGGTA 360031
                             v  i v                       i   -          v   
C scaffold60|si       2065 TCATGATGCCAGAAGATTTCTTGGCATTTTTGTTT-TATTTTTACATGTA 2017

  scaffold122|s     360032 GCAAGGTATTTGAATTGATCAGGTGATTTGAACTTGACAGTTGAATTCTG 360081
                                          --       v    v   v       v     i  
C scaffold60|si       2016 GCAAGGTATTTGAAT--ATCAGGTTATTTTAACGTGACAGTAGAATTTTG 1969

  scaffold122|s     360082 GTCAAGATTTTTTCCCTAAGGAACTCTTTAATTTAAACTTAATTAAATCC 360131
                           i      -      i    v  i              v    v   v   
C scaffold60|si       1968 ATCAAGA-TTTTTCTCTAACGAGCTCTTTAATTTAAAATTAAATAATTCC 1920

  scaffold122|s     360132 GAATTTTTATTTTTGGGCTCTGAATTCTATTTTCCTCGGACCAGAGGATG 360181
                                 v      i       i                         v  
C scaffold60|si       1919 GAATTTATATTTTCGGGCTCTAAATTCTATTTTCCTCGGACCAGAGGTTG 1870

  scaffold122|s     360182 TGCA-GTGGCTATTTGCAAGCCAACTAGCTTTTCTTATGATTTGACCTTT 360230
                               -v        iii               ii  ---------    i
C scaffold60|si       1869 TGCATTTGGCTATTCATAAGCCAACTAGCTTTCTTT---------CCTTC 1829

  scaffold122|s     360231 -TTCTCGAAGCTTGGTAGCTTATGTGCATAATAGGGATACCACATGAGAA 360279
                           -  iv v     i         vi     i v                  
C scaffold60|si       1828 ATTTGCCAAGCTCGGTAGCTTAGATGCATGAAAGGGATACCACATGAGAA 1779

  scaffold122|s     360280 CCATTCTCATCATTGTGGACTTTTCACCCTATTT 360313
                           vv       iiv             v v  v   
C scaffold60|si       1778 GAATTCTCACTTTTGTGGACTTTTCTCACTTTTT 1745

Matrix = 20p45g.matrix
Kimura (with divCpGMod) = 9.81
Transitions / transversions = 0.97 (180/185)
Gap_init rate = 0.02 (57 / 3744), avg. gap size = 2.04 (116 / 57)


9677 14.35 5.10 0.52 scaffold122|size482992 360324 361969 (118191) C scaffold208|size262725_(dbseq-nr_431)_[103277,109396]#LTR (4399) 1721 1 m_b1638s001i57 16970

  scaffold122|s     360324 ACACGTAGTTGTTTTCTGGGTCCATCTTATACCCCCATGCATTCTGGGAC 360373
                                    i     v            iii    -      v       
C scaffold208|s       1721 ACACGTAGTCGTTTTATGGGTCCATCTTGCGCCCC-ATGCATGCTGGGAC 1673

  scaffold122|s     360374 TTGAAGATGTTACTCTGCGTCGCTCTGATGT-TTGACCGGGATGCGGCAA 360422
                              i           i  i  i      i  -                  
C scaffold208|s       1672 TTGGAGATGTTACTCCGCATCACTCTGACGTATTGACCGGGATGCGGCAA 1623

  scaffold122|s     360423 TATATTGCACTCCTATGCCTTTATACGGAGTTGAACAATGTTCTCTCCTT 360472
                                   i          iv  ii      v                 v
C scaffold208|s       1622 TATATTGCGCTCCTATGCCCATACGCGGAGTAGAACAATGTTCTCTCCTA 1573

  scaffold122|s     360473 GGCAGGTCCTTTGCAATCATGGGCTGAGCCCTATGAGCCTAGAACATGTA 360522
                              v          i             i vv    vi    i  vii  
C scaffold208|s       1572 GGCTGGTCCTTTGCGATCATGGGCTGAGTCAGATGATTCTAGGACTCATA 1523

  scaffold122|s     360523 CTTTATTGTTGTTCTTCTGAGATTGTGAGGACGCGGGCTGTGCAGCGACT 360572
                           -   i v  i   i  i      i     viv            i v  v
C scaffold208|s       1522 -TTTGTGGTCGTTTTTTTGAGATCGTGAGCGGGCGGGCTGTGCAACTACA 1474

  scaffold122|s     360573 CGATTCATCAAATGGGCTGTGCCATGATGCGCTTCCATGTAAATGGGGCT 360622
                           i     v                i         i      i        i
C scaffold208|s       1473 TGATTCTTCAAATGGGCTGTGCCGTGATGCGCTCCCATGTGAATGGGGCC 1424

  scaffold122|s     360623 GACCTGCAATTGTGGGACAAAGTCCTGCACAAA---ATCAACCTCAAGAG 360669
                           ivi i  v  i                   i i---   vv   iv-   
C scaffold208|s       1423 ACTCCGCTATCGTGGGACAAAGTCCTGCACGAGTGCATCTTCCTTT-GAG 1375

  scaffold122|s     360670 GTTGTTGCT---------GTGATGCCCCACGTGCA--------CCGTGCA 360702
                              v     ---------v   vv    i  iv  --------       
C scaffold208|s       1374 GTTTTTGCTCTTGAAACCTTGAGTCCCCGCGCCCAACCTATGCCCGTGCA 1325

  scaffold122|s     360703 GTGATGCACCAATACTCCCACCAACCCAATGCAAACAAACAAGGGAAC-- 360750
                             vv    i             iv v v    i               --
C scaffold208|s       1324 GTCTTGCATCAATACTCCCACCGCCACCATGCGAACAAACAAGGGAACTG 1275

  scaffold122|s     360751 ------------------AACTTCAGAGATGAGAACTTCTTGGGGGATTG 360782
                           ------------------v     vi   i         i        i 
C scaffold208|s       1274 GATCCTTGGAGTACCCAACACTTCTAAGACGAGAACTTCCTGGGGGATCG 1225

  scaffold122|s     360783 TGAGTCTTTCAAGTGACAGAAACCTCTCAGGGATCACGTGCAAGCTTTTT 360832
                                       i               i   i     v     vi    
C scaffold208|s       1224 TGAGTCTTTCAAATGACAGAAACCTCTCGGGGGTCACGAGCAAGACTTTT 1175

  scaffold122|s     360833 AGGCCTTAGAGGCTATTCGATTCATCAAAGGGTTATTTTGGGCCCTAGAA 360882
                                        i  v      v   v     i     iv         
C scaffold208|s       1174 AGGCCTTAGAGGCCATACGATTCTTCATAGGGTCATTTTATGCCCTAGAA 1125

  scaffold122|s     360883 GAT-GTTTTATTGTACT-TCCTAGTGGCTATAAGTACATAGTACTCCGTG 360930
                              -v    v       -i    i-           vv   i i      
C scaffold208|s       1124 GATCTTTTTTTTGTACTGCCCTAA-GGCTATAAGTAATTAGCATTCCGTG 1076

  scaffold122|s     360931 GTGTCACTGCATCTCCAGGTGATCATGGGTACGGATTAATTTAAAGTCTA 360980
                                         v  v       i         i      v       
C scaffold208|s       1075 GTGTCACTGCATCTGCATGTGATCACGGGTACGGACTAATTTTAAGTCTA 1026

  scaffold122|s     360981 ATCGTGCTTTTAGGTCTAAAAATAGACTACACACATATTGCTCGTTTGGA 361030
                                 i                                    v  i   
C scaffold208|s       1025 ATCGTGTTTTTAGGTCTAAAAATAGACTACACACATATTGCTCTTTCGGA 976

  scaffold122|s     361031 GAAAAAACAT---CCAAGGCATTTATGTTTATTGCCTCCTTATTT--GAT 361075
                           v      -  ---  i                        i    --i  
C scaffold208|s        975 TAAAAAA-ATAAACCGAGGCATTTATGTTTATTGCCTCCTCATTTTTAAT 927

  scaffold122|s     361076 GAGGGGCTGCTACGACCTTATAGGCAAGTAAGCTTTGATGCCACCAGTGT 361125
                                        v    v       v      v  vi      vv   i
C scaffold208|s        926 GAGGGGCTGCTACTACCTAATAGGCATGTAAGCATTCGTGCCACATGTGC 877

  scaffold122|s     361126 GTATGATACATCACCAGTGGTCCTTTTTCT-----------------GC- 361157
                           i   i  v i    v       i     i -----------------  -
C scaffold208|s        876 ATATAATTCGTCACAAGTGGTCTTTTTTTTCGGCTAGTGCACTTAGTGCT 827

  scaffold122|s     361158 AAATGCGCACTCTGCTAACAAAAGCAGAGTATACCTGCGTCAAGTGGGAT 361207
                            v                       i         i i            
C scaffold208|s        826 ACATGCGCACTCTGCTAACAAAAGCGGAGTATACCCGTGTCAAGTGGGAT 777

  scaffold122|s     361208 CGAGTCCTCACTGACAAATAGGGGAATTCTTTCAGGCTACGTGTTTCAAA 361257
                            v              vvi    v    v  iiv            -   
C scaffold208|s        776 CTAGTCCTCACTGACATTCAGGGCAATTGTTCTTGGCTACGTGTTT-AAA 728

  scaffold122|s     361258 AAGCACGTGCCGGCCTGTGAGTGAACT----------GGCGGATTACATA 361297
                             i                        ----------   v  v   i i
C scaffold208|s        727 AAACACGTGCCGGCCTGTGAGTGAACTCACTTCAACTGGCTGAGTACGTG 678

  scaffold122|s     361298 ACTCGGGGCTCAGCTGTGGATGTTGCTACTCTTGGGATCAGGCAGCACAA 361347
                                              v                i             
C scaffold208|s        677 ACTCGGGGCTCAGCTGTGGCTGTTGCTACTCTTGGGGTCAGGCAGCACAA 628

  scaffold122|s     361348 GTTGCACCACGTGTAACACACCAGGTGTATTGGACGGCTTTGAGCGACAA 361397
                                i                 i                i    i   i
C scaffold208|s        627 GTTGCGCCACGTGTAACACACCAAGTGTATTGGACGGCTTCGAGCAACAG 578

  scaffold122|s     361398 GGGACAAAGGACAGACAAACCTACCATGGTCAG-----GATATACAGAAA 361442
                           v    i vi      ii               i-----  i -    vvi
C scaffold208|s        577 TGGACGACAGACAGATGAACCTACCATGGTCAACCACCGACA-ACAGCTG 529

  scaffold122|s     361443 TTGGATGATGAATGGTGGAATGACGGACAAATGATCCGATCTGATCAAGC 361492
                           v         i         i        i i           i iiv  
C scaffold208|s        528 ATGGATGATGGATGGTGGAACGACGGACAGACGATCCGATCTGGTTGTGC 479

  scaffold122|s     361493 GAAGGCTATCAATTGATAGTGACCTAAGCTGTTATGATGTAATTTAATAT 361542
                                                        i   v  v    i   vv -i
C scaffold208|s        478 GAAGGCTATCAATTGATAGTGACCTAAGCCGTTTTGCTGTAGTTTCTT-C 430

  scaffold122|s     361543 TATGTAGTAAACTGGTAGATATAT--TGTGGAAAGATGTTTATTATGATA 361590
                                       v        i  --   v       v  v       v 
C scaffold208|s        429 TATGTAGTAAACGGGTAGATACATGTTGTTGAAAGATTTTAATTATGAGA 380

  scaffold122|s     361591 GTTACACTACTGAACAAGGTAGTTCATGGTGTACTAGACATTCCATGCAT 361640
                                         vv     v v      ii     ii v         
C scaffold208|s        379 GTTACACTACTGAAATAGGTATTGCATGGTACACTAGGTAATCCATGCAT 330

  scaffold122|s     361641 CACCACACACAGTTGATCCTGGGAGAGATTGACAGTAATTTGGGGCAGTT 361690
                                vi     v        vv        ivi  i    i        
C scaffold208|s        329 CACCAAGCACAGGTGATCCTGTTAGAGATTGGAGGTGATTTAGGGCAGTT 280

  scaffold122|s     361691 GCATGGCTGATCCCTTTCTCTCAACTTCCAACAGGAACTGTCCCATGAGA 361740
                           v    i   v   i            v                       
C scaffold208|s        279 CCATGACTGCTCCTTTTCTCTCAACTGCCAACAGGAACTGTCCCATGAGA 230

  scaffold122|s     361741 AGGTTTCTGAGAAAGAACACCTCTCTTGGATATTTTGGCTGAGAAACACC 361790
                                            vv                  v  i         
C scaffold208|s        229 AGGTTTCTGAGAAAGAAATCCTCTCTTGGATATTTTGTCTAAGAAACACC 180

  scaffold122|s     361791 AATAATGTATATGGGTGTTTCCCAGGAAAGAATATGTCTTTTGTATATTG 361840
                           v v                  i  i       vv         v      
C scaffold208|s        179 TAGAATGTATATGGGTGTTTCTCAAGAAAGAAATTGTCTTTTGAATATTG 130

  scaffold122|s     361841 TTTCTCAGAAGCTAATATCTTATGACTTTTGTACTTCCTTTGTGTTCCAC 361890
                                     i -              v                  v   
C scaffold208|s        129 TTTCTCAGAAAC-AATATCTTATGACTATTGTACTTCCTTTGTGTTACAC 81

  scaffold122|s     361891 AAAGTGAAGAAGACCTATGGAGGTTCCAGGTGGAAGCTCATTG-GGTCTA 361939
                               v     i    vv           vv     v   v  v-   i  
C scaffold208|s         80 AAAGGGAAGAGGACCATTGGAGGTTCCACCTGGAACCTCTTTTCGGTTTA 31

  scaffold122|s     361940 CCAGTTAAGGTAGATAATTGGCCTATGTCA 361969
                                                         
C scaffold208|s         30 CCAGTTAAGGTAGATAATTGGCCTATGTCA 1

Matrix = 20p45g.matrix
Kimura (with divCpGMod) = 13.66
Transitions / transversions = 1.08 (122/113)
Gap_init rate = 0.02 (25 / 1645), avg. gap size = 3.72 (93 / 25)


1341 15.77 0.82 1.65 scaffold122|size482992 363487 363731 (116429) C scaffold312|size187761_(dbseq-nr_665)_[118269,124269]#LTR/Gypsy (5590) 411 169 m_b1638s001i58 16971

  scaffold122|s     363487 TGACTTACGGTCAAT-GTTGGTTAAAATGTAAAAATGAAGTTGGAATGAA 363535
                               i          - v   v     i-    v     v vii     v
C scaffold312|s        411 TGACCTACGGTCAATAGGTGGATAAAAC-TAAATATGAATTGAAAATGAT 363

  scaffold122|s     363536 ATTGTTAGCCATTATTTAAACTAACTAACTTCTAGATGTTCA-CGTGATG 363584
                                v   vv   v  v  i  i                  -     - 
C scaffold312|s        362 ATTGTGAGCATTTAATTTAATTAGCTAACTTCTAGATGTTCATCGTGA-G 314

  scaffold122|s     363585 GCTGAGGAGGCATCTCCTCAGCAGCAGCATGTCCACACCACAACTCTCTC 363634
                                     i                       v       i       
C scaffold312|s        313 GCTGAGGAGGTATCTCCTCAGCAGCAGCATGTCCTCACCACAGCTCTCTC 264

  scaffold122|s     363635 AGAGATGATGTTTTACCAGCTCTCAGAGAGGGACAAGAAAGTAGGACCAG 363684
                                             viiv  i   vv     i          i   
C scaffold312|s        263 AGAGATGATGTTTTACCATTCATCGGAGTTGGACAGGAAAGTAGGATCAG 214

  scaffold122|s     363685 TACCACCGGCTACCGCCAGAGGTACTGAATCATAGGTACTGATGTAC 363731
                                iv      ii i vi        v  --         i    
C scaffold312|s        213 TACCATAGGCTACTACTATGGGTACTGACTC--AGGTACTGACGTAC 169

Matrix = 20p45g.matrix
Kimura (with divCpGMod) = 16.81
Transitions / transversions = 1.00 (19/19)
Gap_init rate = 0.02 (6 / 244), avg. gap size = 1.00 (6 / 6)


1338 25.51 7.09 5.26 scaffold122|size482992 363619 364309 (115851) scaffold312|size187761_(dbseq-nr_665)_[13588,18807]#LTR 134 836 (4384) m_b1638s001i59 16972

  scaffold122|s     363619 ACACCACAACTCTCTCAGAGATGATGTTTTACCAGCTCTCAGAGAGGGAC 363668
                                   v              -  i  --v  v    ---i      v
  scaffold312|s        134 ACACCACACCTCTCTCAGAGATG-TGCTT--ACATCTCT---GGAGGGAG 177

  scaffold122|s     363669 AAGAAAGTAGGACCAGTACCACCGGCTACCGCCAG---AGGTACTGA-AT 363714
                           v vvv   vivii   i vv  i -----i i   ---i vi    i- i
  scaffold312|s        178 TATCCAGTCACGTCAGCAAGACTG-----TGTCAGTTTGGCCACTGGTAC 222

  scaffold122|s     363715 CATAGGTAC-TGATGTACATCCAGG-CTACTGTAGGTACATACC-CACAC 363761
                               v    - iiii   -  v v -    -  ii  iii    -     
  scaffold312|s        223 CATATGTACGTAGCATAC-TCGATGTCTAC-GTGAGTGTGTACCACACAC 270

  scaffold122|s     363762 GTACTGCATCCAGGCCCTTTATTG--GT--ATCTTCAATGA-----CACT 363802
                           ---i vi   i i   ---     --  --  v  i i i -----i   
  scaffold312|s        271 ---TTTTATCTAAGCC---TATTGAGGTGAATATTTAGTAAATAAATACT 314

  scaffold122|s     363803 TCCTCCTTTACA-ACAAAAGGG--GC---CATGGGCAGGACACTCTTCCC 363846
                                    v  -      v  -- i--- i                   
  scaffold312|s        315 TCCTCCTTTTCACACAAAATGGCTGTATGCGTGGGCAGGACACTCTTCCC 364

  scaffold122|s     363847 CTCCATGGCAAGAATCTCTCTCTGCCATGAATTGAACAAA-TAGAACAAA 363895
                                    i  v   v    --        i-       -     v vv
  scaffold312|s        365 CTCCATGGCGAGCATCGCTCT--GCCATGAAC-GAACAAAATAGAAAACT 411

  scaffold122|s     363896 TGTTGAAACAACTCCACATTCA-CTTCTTCCAA--TGAAGAGGTGGAGAA 363942
                              iv            v  i -   v ii   --ii             
  scaffold312|s        412 TGTCTAAACAACTCCACTTTTATCTTGTCTCAAAACAAAGAGGTGGAGAA 461

  scaffold122|s     363943 AAAACAACCGGAGGTAAAAAAACTCGAAAAGACCTTGGATACAGCTCATT 363992
                              - i  vv          i-        -    i  i    iii   i
  scaffold312|s        462 AAA-CGACATGAGGTAAAAAG-CTCGAAAA-ACCTCGGGTACAATCCATC 508

  scaffold122|s     363993 GATCAAAGCT-GTCTTCACTGGGGTAAGTGGAAAAGGTTC--AACGATAC 364039
                           v- i vi   -                       --    --    v   
  scaffold312|s        509 C-TTATGGCTTGTCTTCACTGGGGTAAGTGGAAA--GTTCTTAACGCTAC 555

  scaffold122|s     364040 GGCAGCACCCTGCGTATGTTGATGCGTTTGGTGATCCCATCATGCAACTG 364089
                           ii   vv i           i vi   v    viv v v   i i---  
  scaffold312|s        556 AACAGATCTCTGCGTATGTTAAGACGTGTGGTTGGCGCCTCACGT---TG 602

  scaffold122|s     364090 AATCATTAA----GTTTCCATTGACAT-GAACATGTTTAATGGCGTAAGG 364134
                           vi ii -  ----   v      v   - iv    vvi   i i vi  i
  scaffold312|s        603 TGTTGT-AATACTGTTACCATTGTCATTGGTCATGAACAATAGTGAGAGA 651

  scaffold122|s     364135 GCCC-TCGGTTCTTACTCCTAATTTA-GTTGA-------CTTTCTTCAGA 364175
                            v i-       i      i  i  v-    i------- v         
  scaffold312|s        652 GACTGTCGGTTCCTACTCCCAACTTCCGTTGGACGGGCCCATTCTTCAGA 701

  scaffold122|s     364176 ACCT---GTTGCCCTGGAGCATAGTCATAGTGACACCGCTTCCT--GTTA 364220
                             i ---  --   i             -v    viv  v    --i iv
  scaffold312|s        702 ACTTAGAGT--CCCCGGAGCATAGTCAT-CTGACCTAGCATCCTTAATCT 748

  scaffold122|s     364221 GCACGTCGCAAATTCTCATTGACATGATGTTCACGTATGTGCGCAATG-G 364269
                              i -v ii   vv    viv      iii   v  viiii  -   - 
  scaffold312|s        749 GCATG-AGTGAATGATCATAATCATGATACCCACTTAAACATGC-ATGTG 796

  scaffold122|s     364270 CTTGCCAATCAGCGATCAGCAGCACATTCAAAAACATATC 364309
                            i   vi   v  vv i vii     v v   iii   i 
  scaffold312|s        797 CCTGCAGATCTGCTTTTATTGGCACAATGAAAGGTATACC 836

Matrix = 20p45g.matrix
Kimura (with divCpGMod) = 30.06
Transitions / transversions = 1.39 (97/70)
Gap_init rate = 0.09 (61 / 690), avg. gap size = 1.41 (86 / 61)


28181 12.12 1.24 0.30 scaffold122|size482992 363734 367757 (112403) C scaffold312|size187761_(dbseq-nr_665)_[118269,124269]#LTR/Gypsy (301) 5700 1639 m_b1638s001i60 16973

  scaffold122|s     363734 CCAGGCTACTGTAGGTACATACCCACACGTACTGCATCCAGGCCCTTTAT 363783
                               i          vv                v             i--
C scaffold312|s       5700 CCAGACTACTGTAGGATCATACCCACACGTACTTCATCCAGGCCCTTC-- 5653

  scaffold122|s     363784 TGGTATCTTCAATGACACTTCCTCCTTTACAACAAAAGGGGCCA------ 363827
                                       vv                              ------
C scaffold312|s       5652 TGGTATCTTCAAGTACACTTCCTCCTTTACAACAAAAGGGGCCAATAGGC 5603

  scaffold122|s     363828 -TGGGCAGGACACTCTTCCCCTCCATGGCAAGAATCTCTCTCTGCCATGA 363876
                           -                            i                    
C scaffold312|s       5602 ATGGGCAGGACACTCTTCCCCTCCATGGCGAGAATCTCTCTCTGCCATGA 5553

  scaffold122|s     363877 ATTGAACAAATAGAACAAATGTTGAAACAACTCCACATTCACTTCTTCCA 363926
                                         ii v                  v             
C scaffold312|s       5552 ATTGAACAAATAGAGTATATGTTGAAACAACTCCACTTTCACTTCTTCCA 5503

  scaffold122|s     363927 ATGAAGAGGTGGAGAAAAAACAACCGGAGGTAAAAAAACTCGAAAAGACC 363976
                           i                  -    iv           -            
C scaffold312|s       5502 GTGAAGAGGTGGAGAAAAA-CAACTTGAGGTAAAAAA-CTCGAAAAGACC 5455

  scaffold122|s     363977 TTGGATACAGCTCATTGATCAAAGCTGTCTTCACTGGGGTAAGTGGAAAA 364026
                            i   i       i  vi  v                            -
C scaffold312|s       5454 TCGGACACAGCTCGTTCGTCTAAGCTGTCTTCACTGGGGTAAGTGGAAA- 5406

  scaffold122|s     364027 GGTTCAACGATACGGCAGCACCCTGCGTATGTTGATGCGTTTGGTGATCC 364076
                             v                                      i        
C scaffold312|s       5405 GGATCAACGATACGGCAGCACCCTGCGTATGTTGATGCGTTCGGTGATCC 5356

  scaffold122|s     364077 CATCATGCAACTGAATCATTAAGTTTCCATTGACATGAACATGTTTAATG 364126
                            i   i    i     vi                i      i   i    
C scaffold312|s       5355 CGTCACGCAATTGAATAGTTAAGTTTCCATTGACGTGAACACGTTCAATG 5306

  scaffold122|s     364127 GCGTAAGGGCCCTCGGTTCTTACTCCTAATTTAGTTG--------ACTTT 364168
                            i      i  i              i  i       --------     
C scaffold312|s       5305 GTGTAAGGACCTTCGGTTCTTACTCCCAACTTAGTTGGGTTGTGCACTTT 5256

  scaffold122|s     364169 CTTCAGAACCTGTTGCCCTGGAGCATAGTCATAGTGACACCGCTTCCTGT 364218
                                          i                       i        i 
C scaffold312|s       5255 CTTCAGAACCTGTTGTCCTGGAGCATAGTCATAGTGACATCGCTTCCTAT 5206

  scaffold122|s     364219 TAGCACGTCGCAAATTCTCATTGACATGATGTTCACGTATGTGCGCAATG 364268
                            i                    i           i  v iii i      
C scaffold312|s       5205 TGGCACGTCGCAAATTCTCATTAACATGATGTTCGCGAACACGTGCAATG 5156

  scaffold122|s     364269 GCTTGCCAATCAGCGATCAGCAGCACATTCAAAAACATATCCCTTTAAAA 364318
                             i           i      i    i                  v    
C scaffold312|s       5155 GCCTGCCAATCAGCAATCAGCGGCACGTTCAAAAACATATCCCTTGAAAA 5106

  scaffold122|s     364319 GACAAGAGCTCCTGGAGCACTGCCTAGGGTAGTGGCAACTGTTGTGCGCA 364368
                            i                   v                 v  v       
C scaffold312|s       5105 GGCAAGAGCTCCTGGAGCACTTCCTAGGGTAGTGGCAACAGTGGTGCGCA 5056

  scaffold122|s     364369 TGGGGTGCATAGCAGTCCCTAGTGCATCGTTGATTATGTCTCCCACCTGA 364418
                              v         v   v          i ii          vii     
C scaffold312|s       5055 TGGCGTGCATAGCTGTCGCTAGTGCATCATCAATTATGTCTCGTGCCTGA 5006

  scaffold122|s     364419 GACATATTCTGTGGAGGATTGGCATGTACTAGGGTTCGTAGCACATTGCC 364468
                            v      i             v   i    i                  
C scaffold312|s       5005 GTCATATTTTGTGGAGGATTGGAATGCACTAAGGTTCGTAGCACATTGCC 4956

  scaffold122|s     364469 TACTGTTTTATGCATTCTTTCACAGACTGCATTTGACTGGAGATTTTTGC 364518
                                 i v            i                 ii    i    
C scaffold312|s       4955 TACTGTCTGATGCATTCTTTCGCAGACTGCATTTGACTGAGGATTCTTGC 4906

  scaffold122|s     364519 TGGTCAAGCAAACATCCTTGATGCTGAACAATTCCAACAGCCATTGGAAT 364568
                               ii                               i i          
C scaffold312|s       4905 TGGTTGAGCAAACATCCTTGATGCTGAACAATTCCAATAACCATTGGAAT 4856

  scaffold122|s     364569 GAAGTGCCTATGAACTCACCCCCTTTGTCCTGAACACAACGCATTGGTTG 364618
                              v    v     i              v  i               i 
C scaffold312|s       4855 GAACTGCCAATGAATTCACCCCCTTTGTCATGGACACAACGCATTGGTCG 4806

  scaffold122|s     364619 GGGATAGCGGCAAAGCCAACATTGCTTGAATTTGTCGCGAATGTGTCTGG 364668
                                 i                  v    i               i   
C scaffold312|s       4805 GGGATAACGGCAAAGCCAACATTGCGTGAACTTGTCGCGAATGTGTTTGG 4756

  scaffold122|s     364669 CTGTCTTGTTATCAATCCTGATAAGTTTGACTAAATTTGAAGCAGTGTCA 364718
                                  i     i  i          i     i   v     v      
C scaffold312|s       4755 CTGTCTTATTATCGATTCTGATAAGTTCGACTAGATTAGAAGCCGTGTCA 4706

  scaffold122|s     364719 ATGCAGGTCAGTGCATTTAATTCCACTTTTTGGCCATTAACCTTGACTTC 364768
                                v  i        v  i  v  i   i       i           
C scaffold312|s       4705 ATGCATGTTAGTGCATTGAACTCAACCTTTCGGCCATTGACCTTGACTTC 4656

  scaffold122|s     364769 CCAAGGCCCAATGAGATCGATGGCAACTTCTTCCCAAGGTGCAATTTGCA 364818
                                 i        i                              i   
C scaffold312|s       4655 CCAAGGTCCAATGAGGTCGATGGCAACTTCTTCCCAAGGTGCAATTCGCA 4606

  scaffold122|s     364819 CTTCTCGTTCGGGCAACAGTCCGTATCCATGGCCTGTTATTTTGTACTTC 364868
                                 vi          i   i      i   i                
C scaffold312|s       4605 CTTCTCTCTCGGGCAACAATCCATATCCACGGCTTGTTATTTTGTACTTC 4556

  scaffold122|s     364869 TGACAGTCGGGACACTTGAGCTGCTCAATGTGTCAACACAGGCCCGGGTT 364918
                             i       v            i          i  i  i   v     
C scaffold312|s       4555 TGGCAGTCGGTACACTTGAGCTGTTCAATGTGTCGACGCAAGCCAGGGTT 4506

  scaffold122|s     364919 GTGATATTGCTGTCTCAATGATTCAGTTAGCCTTTT-TCTCCAGGATGTC 364967
                           i      i          i          i      -             
C scaffold312|s       4505 ATGATATCGCTGTCTCAACGATTCAGTTAACCTTTTCTCTCCAGGATGTC 4456

  scaffold122|s     364968 CCATTACTTGGTGGAACCACTTAAAAGTGTCTTCAACCATTGAGTCCTGC 365017
                                                   v         i            v  
C scaffold312|s       4455 CCATTACTTGGTGGAACCACTTAACAGTGTCTTCGACCATTGAGTCCGGC 4406

  scaffold122|s     365018 AAGGCAATTTTCCAATTGTCTTGGGTGGGATCCTTCTTGTAACATATGAT 365067
                                                                       v     
C scaffold312|s       4405 AAGGCAATTTTCCAATTGTCTTGGGTGGGATCCTTCTTGTAACAGATGAT 4356

  scaffold122|s     365068 GTCCTCAACATCTGGATATAGTTGCAAGCTGACGTAGTTGTCAGGGTTTT 365117
                              v  i          v     v    i                 i i 
C scaffold312|s       4355 GTCATCGACATCTGGATCTAGTTTCAAGTTGACGTAGTTGTCAGGGCTCT 4306

  scaffold122|s     365118 GTGCTTGTAGAGCTAGCAGTTTGGCATCTTGCTGCTGCTGTTTGCGTATG 365167
                              i                  v  i                i       
C scaffold312|s       4305 GTGTTTGTAGAGCTAGCAGTTTTGCGTCTTGCTGCTGCTGTTCGCGTATG 4256

  scaffold122|s     365168 TGAGCATAATTCAAGGGATTAGGCTCGGGATGCGGAATTTCTGGGAGGTT 365217
                                        iv      v    i              v        
C scaffold312|s       4255 TGAGCATAATTCAGCGGATTACGCTCAGGATGCGGAATTTCAGGGAGGTT 4206

  scaffold122|s     365218 GAGGTAACACTCTAACATCTCCGTCAGTTCATCATCATTGAACCCGGCGT 365267
                                            v      i                         
C scaffold312|s       4205 GAGGTAACACTCTAACAACTCCGTTAGTTCATCATCATTGAACCCGGCGT 4156

  scaffold122|s     365268 ACTGTTGATCTAAGAAGTACTCTTTGTCTTCTTCATCTGAAATCATTGAT 365317
                              v   v  i         i v i   v  v  i       i  i  v 
C scaffold312|s       4155 ACTCTTGCTCCAAGAAGTACCCGTCGTCGTCATCGTCTGAAACCACTGCT 4106

  scaffold122|s     365318 GGGTCTACAAGACTCTTCCCCTCTGCGATCTGAGCCGGTTTAACCAGGTG 365367
                                                  i               v v      i 
C scaffold312|s       4105 GGGTCTACAAGACTCTTCCCCTCCGCGATCTGAGCCGGTGTCACCAGGCG 4056

  scaffold122|s     365368 ATGGAGCCGAGATAAATTATCAGCTGGAATATTGCGGGGTCCTTCAATAT 365417
                                                    iii                      
C scaffold312|s       4055 ATGGAGCCGAGATAAATTATCAGCTAAGATATTGCGGGGTCCTTCAATAT 4006

  scaffold122|s     365418 AATGCAATGTCGGTGAGAACTCTTCAACCTT-TTGCACCAACGTAAGACC 365466
                                     v     i              -    i             
C scaffold312|s       4005 AATGCAATGTAGGTGAAAACTCTTCAACCTTATTGCGCCAACGTAAGACC 3956

  scaffold122|s     365467 CTTTGTGTAAGCAAGGTGTCGAACGTGAGATTTTTATGGTCGGTGAAGAC 365516
                                   vvvi     i           i        i        i  
C scaffold312|s       3955 CTTTGTGTCTTTAAGGTATCGAACGTGAGGTTTTTATGATCGGTGAAAAC 3906

  scaffold122|s     365517 ATGAATGTCAGCACCTAACAGCATTCCCCTGAACTTGTCAAGGGTAGCTA 365566
                                                   v    vi  i i   i     v  v 
C scaffold312|s       3905 ATGAATGTCAGCACCTAACAGCATACCCCGAAATTCGTCGAGGGTTGCAA 3856

  scaffold122|s     365567 CAATAGAGAGCATTTCTTTCTCCATTACAGTGTAATTTTGCTGTGATTTC 365616
                                  i           i        v                     
C scaffold312|s       3855 CAATAGAAAGCATTTCTTTTTCCATTACTGTGTAATTTTGCTGTGATTTC 3806

  scaffold122|s     365617 GACAGCTTTTGAGAGAAGTAGGCAATCGGCCTTCCTTCCTGTACGATGCA 365666
                                   vi               i                        
C scaffold312|s       3805 GACAGCTTACGAGAGAAGTAGGCAACCGGCCTTCCTTCCTGTACGATGCA 3756

  scaffold122|s     365667 AGCTCCCAACTGGAAGTCTGACGCATCGGTGTATTTATCAAACCGTTTAT 365716
                           i     v i            v            v             i 
C scaffold312|s       3755 GGCTCCAAGCTGGAAGTCTGAGGCATCGGTGTATATATCAAACCGTTTGT 3706

  scaffold122|s     365717 TATGGTCTGGAAAGGCCGGGAGAGCATTGGCAGCCATGAGGGCACGCATT 365766
                                  i  iv i  i v        i         i            
C scaffold312|s       3705 TATGGTCCGGGTAAGCTGCGAGAGCATCGGCAGCCATAAGGGCACGCATT 3656

  scaffold122|s     365767 TTATCAAATGCTTGCTACATATTGTCGGTCCATCTAATTGAAGCACGTTT 365816
                                         i i   vvi          i v    i      i  
C scaffold312|s       3655 TTATCAAATGCTTGTTGCATTGCGTCGGTCCATTTTATTGGAGCACGCTT 3606

  scaffold122|s     365817 TTTCAACCCGGACTGATCAGTTAAGGGTTTAAGAATATGGGCATGACTAG 365866
                                                i  i        v         i      
C scaffold312|s       3605 TTTCAACCCGGACTGATCAGTCAAAGGTTTAAGTATATGGGCACGACTAG 3556

  scaffold122|s     365867 GCCACATATCGGGATAATAATTAATGCAGCCAATGAACATGCGCAGTTCG 365916
                                     vvvi          ii  i           v        i
C scaffold312|s       3555 GCCACATATCTCTGTAATAATTAACACAACCAATGAACATTCGCAGTTCA 3506

  scaffold122|s     365917 GTGGCATTGTGTGGGCGATCCATGTGCAGAATAGCCTCAATTTTCTTTTT 365966
                                i   i    v        i  i  i  i     v           
C scaffold312|s       3505 GTGGCGTTGCGTGGCCGATCCATATGTAGGATGGCCTCTATTTTCTTTTT 3456

  scaffold122|s     365967 CCATGGCTTTAGACCTCAGGGTGTAAGCCAATAGCCAAGCCAGTCAGTCT 366016
                                      ii  v i   i              i           i 
C scaffold312|s       3455 CCATGGCTTTAAGCCGCGGGGCGTAAGCCAATAGCCGAGCCAGTCAGTTT 3406

  scaffold122|s     366017 CCTGAACTGCTCATTTGCATTTGAGTGGATTGATAGTGAATCCATTCTCT 366066
                               v     i    ii     i  i     i                 i
C scaffold312|s       3405 CCTGTACTGCCCATTCACATTTAAGCGGATTAATAGTGAATCCATTCTCC 3356

  scaffold122|s     366067 CGCAATCTTTGGAAGATTGTGGCAAGGAGCTTGACATGATGATCCCAATC 366116
                                    ivv         v       i iv     i           
C scaffold312|s       3355 CGCAATCTTCTCAAGATTGTGCCAAGGAGTTCTACATGGTGATCCCAATC 3306

  scaffold122|s     366117 ATGGGAGAAGGCACCTATGTTGTCGATGTATACATCTGCATCTTCCATGC 366166
                                 i        v    ii  i        i        i  v    
C scaffold312|s       3305 ATGGGAAAAGGCACCAATGTCATCAATGTATACGTCTGCATCCTCGATGC 3256

  scaffold122|s     366167 CAGACAGTACACTTTCCATGATGAACTGTGCGATGTCAGGAGAGCACTTG 366216
                                  v   i       v   i i     v  i  i           v
C scaffold312|s       3255 CAGACAGAACATTTTCCATTATGGATTGTGCTATATCGGGAGAGCACTTT 3206

  scaffold122|s     366217 AGTCCCATGGGTAGCCGGGCATACTTATATTTGCCGAATGGCATAATAAT 366266
                             v     i  v  i vv  i              i  i   i       
C scaffold312|s       3205 AGGCCCATAGGGAGTCTTGCGTACTTATATTTGCCAAACGGCGTAATAAT 3156

  scaffold122|s     366267 CGTACATAAGTCTTGACTCTCTTTGTCAAGCTCAAAGGGTGTAGTATTGC 366316
                           v     v ii        i    i              -           
C scaffold312|s       3155 AGTACAGAGATCTTGACTTTCTTCGTCAAGCTCAAAGG-TGTAGTATTGC 3107

  scaffold122|s     366317 ATACATACATCCAGTTTGGTAAAAAAACTTACACCCAGAGTGTTTGCACA 366366
                               v                     -    i        i      i  
C scaffold312|s       3106 ATACTTACATCCAGTTTGGTAAAAAA-CTTATACCCAGAGCGTTTGCGCA 3058

  scaffold122|s     366367 GAATATCTGATATGATCGGCAGCGGATACTGGCGTCGCTTAATTACCTTA 366416
                                  i  v                             i        i
C scaffold312|s       3057 GAATATCCGAAATGATCGGCAGCGGATACTGGCGTCGCTTGATTACCTTG 3008

  scaffold122|s     366417 TTCAGTTGGCGTAAATCACTGATTCCATGTACTCAACCATCTTTTTTTGG 366466
                                               i  i v i      i      i     v  
C scaffold312|s       3007 TTCAGTTGGCGTAAATCACTAATCCAACGTACTCGACCATCCTTTTTAGG 2958

  scaffold122|s     366467 GATGATAAAGGTAGGAGAGGCCCATTCACTTTCCTGTGCTGAGATAAGTA 366516
                                 i                 i           v i  i  ii    
C scaffold312|s       2957 GATGATGAAGGTAGGAGAGGCCCACTCACTTTCCTGAGTTGGGACGAGTA 2908

  scaffold122|s     366517 CTCCAAGTTCAACGAGGTGATCAAATTCTCGTTTGAACGTACTCATGTGT 366566
                               i   vv            v i            i       v    
C scaffold312|s       2907 CTCCGAGTGAAACGAGGTGATCTAGTTCTCGTTTGAATGTACTCAAGTGT 2858

  scaffold122|s     366567 ATGCGCAGTACTGGATAGGGTCGGGCATGCACTGGCTTTGCATCAGGTAC 366616
                                 i    i     v  v              i        i    v
C scaffold312|s       2857 ATGCGCGGTACCGGATATGGACGGGCATGCACTGGTTTTGCATCGGGTAA 2808

  scaffold122|s     366617 CAGTTCTATGTGTACCTTGCAATGTGGGTACAACCAAAGAGTTCTGTCGA 366666
                             i            i    i      i     v v        i     
C scaffold312|s       2807 CAATTCTATGTGTACTTTGCGATGTGGATACAAACCAAGAGTTCCGTCGA 2758

  scaffold122|s     366667 ACATCTTGTTGTTGTCTTGCAACACCTGGAGTAAGTCCTTTTTCTGGTGT 366716
                                          i   i i      i    ii  i  i         
C scaffold312|s       2757 ACATCTTGTTGTTGTTTTGTAGCACCTGAAGTAGATCTTTCTTCTGGTGT 2708

  scaffold122|s     366717 GTGTTGAGATGTGTTTGCTTGTCTACGACTTCAGCTAAATCTGTCCATTC 366766
                           iii                    v     v     v v       vvi  
C scaffold312|s       2707 ACATTGAGATGTGTTTGCTTGTCAACGACATCAGCAACATCTGTCATCTC 2658

  scaffold122|s     366767 ATATTTGGCATCCAAGATGTCAGTGGCATAACAGCTCAACCAATCTTCGC 366816
                           i                    i     i        i           i 
C scaffold312|s       2657 GTATTTGGCATCCAAGATGTCGGTGGCGTAACAGCTTAACCAATCTTCAC 2608

  scaffold122|s     366817 CAAAGAGCTCATCTTCTGCTTGGATTAAAAACATGTCATCCATTGCATCA 366866
                            i     i        v i      v        i  v     v      
C scaffold312|s       2607 CGAAGAGTTCATCTTCAGTTTGGATGAAAAACATATCCTCCATAGCATCA 2558

  scaffold122|s     366867 AAATCTTTGGAGCCCAGGCCACCTGGGGGCCGCAAAGGAAGGGAGCAATC 366916
                             i         i i                             i     
C scaffold312|s       2557 AAGTCTTTGGAGTCTAGGCCACCTGGGGGCCGCAAAGGAAGGGAACAATC 2508

  scaffold122|s     366917 GAACCATTCCATTTTGCCTTCTGAGTAGTTGAGTTTAATTCCTGCTTTTG 366966
                           i                          i                    i 
C scaffold312|s       2507 AAACCATTCCATTTTGCCTTCTGAGTAATTGAGTTTAATTCCTGCTTTCG 2458

  scaffold122|s     366967 ACAGGAAATTTGTACCCAGGATAACATCATACCTGACATGATCATTGTCA 367016
                                     v           v     i        v  i         
C scaffold312|s       2457 ACAGGAAATTAGTACCCAGGATTACATCGTACCTGACTTGGTCATTGTCA 2408

  scaffold122|s     367017 AATACTAAAGCCTTTTGTTGGTTAATGCGCCAGTTTTTGTCAAACTCTGG 367066
                                v i         i   i         i      i           
```
