## Supplementary material for "Improved Reference Genome for *Cyclotella Cryptica* CCMP332, a Model for Cell Wall Morphogenesis, Salinity Adaptation, and Lipid Production in Diatoms (Bacillariophyta)": cryptica_pilon5.fasta.align (part 64 of 753)

```
C scaffold312|s       2407 AATACGAGAGCCTTTTGCTGGCTAATGCGCCGGTTTTTATCAAACTCTGG 2358

  scaffold122|s     367067 CAACCCCAGATCTCTGAGAGTCACAACTTCCTGCGCTTGAAGTTTTCCAG 367116
                                i            v  i     i  i        i          
C scaffold312|s       2357 CAACCTCAGATCTCTGAGTGTTACAACCTCTTGCGCTTGGAGTTTTCCAG 2308

  scaffold122|s     367117 CCAGCGTAGAAATGTTTTTGGTTTCACTAATGGTTTTTGTGACAACCTTT 367166
                            i        i           v  i     vvi   v            
C scaffold312|s       2307 CTAGCGTAGAGATGTTTTTGGTGTCGCTAATTTCTTTAGTGACAACCTTT 2258

  scaffold122|s     367167 GGTGGTAAGACTGATCTCTTGATCACGGATACATTCGAGCCGGAGTCAAG 367216
                             i     ii               vi  v   v i        i     
C scaffold312|s       2257 GGCGGTAAAGCTGATCTCTTGATCAGAGAAACAGTTGAGCCGGAATCAAG 2208

  scaffold122|s     367217 CAGTACTCGCAAGAGTCTTCTGCTTTTGACTGCACCAATTGTATCTGCGG 367266
                                                            v                
C scaffold312|s       2207 CAGTACTCGCAAGAGTCTTCTGCTTTTGACTGCTCCAATTGTATCTGCGG 2158

  scaffold122|s     367267 TACAGATAGTGACT-GGCATTCACGACGGGGCACAATTATCTTTGGCCCG 367315
                               i     i   -        i       i                  
C scaffold312|s       2157 TACAAATAGTAACTGGGCATTCATGACGGGGTACAATTATCTTTGGCCCG 2108

  scaffold122|s     367316 TGATAGTTGTACCTGGGTTCATCAAACTCCAGTTCAAAACATTCAT--GG 367363
                             i        i           i        v        v    --  
C scaffold312|s       2107 TGGTAGTTGTATCTGGGTTCATCGAACTCCAGGTCAAAACAATCATAAGG 2058

  scaffold122|s     367364 TATGGAAAAGAATCGGCATTCCCAGCAG-AGAAAAGGAATTGTCAGTGGA 367412
                            ---  i   --  i  i          - i         ii   v    
C scaffold312|s       2057 T---GAGAAG--TCAGCGTTCCCAGCAGAAAAAAAGGAATCATCACTGGA 2013

  scaffold122|s     367413 GGAGTCATCTACTTCCTCTAAACTAGGTGGTATACTACCTGAGCCGTCAT 367462
                                                   v  v           i   i    i 
C scaffold312|s       2012 GGAGTCATCTACTTCCTCTAAACTCGGAGGTATACTACCCGAGTCGTCGT 1963

  scaffold122|s     367463 CGTAATTGAAAAACATTCTATTTTTAAAATTAACGTCATTGTTGTCATTA 367512
                            i  v  v       v            ivv ivi           iv  
C scaffold312|s       1962 CATACTTTAAAAACAATCTATTTTTAAAGAAAGAATCATTGTTGTCGATA 1913

  scaffold122|s     367513 ACTATGCTTAGTTTAACGACACTACTATCATTTAGTTCAACTTCCATGCC 367562
                               vi         v        iii i  i  ii  i        v  
C scaffold312|s       1912 ACTAGACTTAGTTTATCGACACTATCGTTATCTAACTCGACTTCCATTCC 1863

  scaffold122|s     367563 GGATATGTCGATACATTGCGGGACGACACAAACAATTTCTGCTGGCACAG 367612
                              v i        v v      i    v i  i            i   
C scaffold312|s       1862 GGAGACGTCGATACTTGGCGGGATGACAGAGACGATTTCTGCTGGCGCAG 1813

  scaffold122|s     367613 TTTCCTAGG-----------------------------TTGCTGGGTGCA 367633
                                    -----------------------------            
C scaffold312|s       1812 TTTCCTAGGCGGTCTTGCGCCTGGACGTCTTGGACTTCTTGCTGGGTGCA 1763

  scaffold122|s     367634 GCAAAGGTGGCGTAAATGCTATCGCCTTCCTGAGGTACATGGTGATGTCC 367683
                                i        i     ii i              i  ii i vvv 
C scaffold312|s       1762 GCAAAAGTGGCGTAGATGCTGCCACCTTCCTGAGGTACGTGACGGTTGAC 1713

  scaffold122|s     367684 ATTGTCCTTGTCGTTGGAGTAGGAATGAGTTGTTTCGGGATGGCATGGGC 367733
                           v i   v i   v i         i     iv   i        i     
C scaffold312|s       1712 TTCGTCATCGTCCTCGGAGTAGGAGTGAGTCCTTTTGGGATGGCGTGGGC 1663

  scaffold122|s     367734 TGGCCGTTCCCTGCTCATCCATGT 367757
                                        i  i       
C scaffold312|s       1662 TGGCCGTTCCCTGTTCGTCCATGT 1639

Matrix = 20p45g.matrix
Kimura (with divCpGMod) = 10.91
Transitions / transversions = 2.02 (325/161)
Gap_init rate = 0.01 (21 / 4023), avg. gap size = 2.95 (62 / 21)


3317 14.21 0.55 1.28 scaffold122|size482992 367756 368304 (111856) C scaffold312|size187761_(dbseq-nr_665)_[118269,124269]#LTR/Gypsy (5456) 545 1 m_b1638s001i61 16973

  scaffold122|s     367756 GTTCGCGATCGCTCAATCTGGAAGCCCAACCGGGCCCAGAGAGGTCCACT 367805
                             i           i             v             i       
C scaffold312|s        545 GTCCGCGATCGCTCGATCTGGAAGCCCATCCGGGCCCAGAGAAGTCCACT 496

  scaffold122|s     367806 AGTTCTACCACGTAAACTGTGGTGTTGACAGGGCCTTGAGAAGGTCGGAC 367855
                           v   v                    i  v           i         
C scaffold312|s        495 TGTTGTACCACGTAAACTGTGGTGTCGAGAGGGCCTTGAGGAGGTCGGAC 446

  scaffold122|s     367856 ATGGTGATTAACCGTGTTATAGACTATAATTATAGTGACCTGCGGTCAAT 367905
                                 i -         vii                    i        
C scaffold312|s        445 ATGGTGGT-AACCGTGTTTCGGACTATAATTATAGTGACCTACGGTCAAT 397

  scaffold122|s     367906 -GCTGGTTAAAATGTAAACATGAAGTTGGAATGAAATTGTGAGCCATTAT 367954
                           - v   v     i-    i     v vii     v         vv   v
C scaffold312|s        396 AGGTGGATAAAAC-TAAATATGAATTGAAAATGATATTGTGAGCATTTAA 348

  scaffold122|s     367955 TTTAACTAACTTACTTCTAGATGTTCA-CGTGATGGCTGAGGAGGCATCT 368003
                                i  i  v               -     -           i    
C scaffold312|s        347 TTTAATTAGCTAACTTCTAGATGTTCATCGTGA-GGCTGAGGAGGTATCT 299

  scaffold122|s     368004 CCTCAGCAGCAGCATGTCCACACCACAACTCTCTCAGAGACGATGTTTTA 368053
                                              v       i            i         
C scaffold312|s        298 CCTCAGCAGCAGCATGTCCTCACCACAGCTCTCTCAGAGATGATGTTTTA 249

  scaffold122|s     368054 CCAGCTCTCAGAGAGGGACAAGAAAGTAGGGCCAGTACCACCGGCTACAG 368103
                              viiv  i   vv     i         ii        iv      vi
C scaffold312|s        248 CCATTCATCGGAGTTGGACAGGAAAGTAGGATCAGTACCATAGGCTACTA 199

  scaffold122|s     368104 CCAGAGGTACTGAATCATAGGTACTGACGTACTCCC-ATTCCAAAAGTAT 368152
                            i vi        v  --                 i-  i   vv     
C scaffold312|s        198 CTATGGGTACTGACTC--AGGTACTGACGTACTCCTAATCCCATCAGTAT 151

  scaffold122|s     368153 CTGGACCGGACCATGCTCCTGAGAAGTATGTGGCCTACATCCAGGCTACT 368202
                            i    i  v       v    vv       i i    vv    i     
C scaffold312|s        150 CCGGACTGGTCCATGCTACTGATCAGTATGTAGTCTACTGCCAGACTACT 101

  scaffold122|s     368203 GTAGGTACATACCCACACGTACTGCATCCAGGCCCCTTATTGGTATCTTC 368252
                                vv                v           i --i          
C scaffold312|s        100 GTAGGATCATACCCACACGTACTTCATCCAGGCCCTT--CTGGTATCTTC 53

  scaffold122|s     368253 AATGGCACTCCCTCCTTTACAACAGAAGGGGCCAATAGGCATGGGCAGGA 368302
                             vvi    i              i                    i    
C scaffold312|s         52 AAGTACACTTCCTCCTTTACAACAAAAGGGGCCAATAGGCATGGGTAGGA 3

  scaffold122|s     368303 CA 368304
                             
C scaffold312|s          2 CA 1

Matrix = 20p45g.matrix
Kimura (with divCpGMod) = 14.77
Transitions / transversions = 1.14 (41/36)
Gap_init rate = 0.02 (10 / 548), avg. gap size = 1.00 (10 / 10)


573 25.23 2.43 7.65 scaffold122|size482992 369012 369217 (110943) C genome_8_15344#DNA (0) 412 217 m_b1638s001i63 16974

  scaffold122|s     369012 AGGAGGGATGACATCCTAACAAAATTTACTAACTAAGACCCGGGTACCAA 369061
                                  i      v        v vi              i        
C genome_8_1534        412 AGGAGGGGTGACATGCTAACAAATTACACTAACTAAGACCCAGGTACCAA 363

  scaffold122|s     369062 AATTGACC-ACCAATCTACATGCTCAAAGTATATAAGTACTCTGACCTGA 369110
                            v i v  -i    viv ii vi        vv  i    i      v  
C genome_8_1534        362 ATTCGCCCGGCCAAATGATGTTTTCAAAGTAGTTAGGTACCCTGACCGGA 313

  scaffold122|s     369111 AAAATT----GCCCACCATGAATTTTCAGCTGAGTACTTGGGTACGGAAA 369156
                            vv   ----   v    vi  ----v ii       i ii    vv   
C genome_8_1534        312 ATTATTGACCGCCAACCAAAAA----AAATTGAGTACCTAAGTACCCAAA 267

  scaffold122|s     369157 CAATCGGTCAAAAGATGTGAACCTCGTTTTGTACTAAATTCCTCACGTTG 369206
                           vvii         ---------- iv  i      v      i - i v 
C genome_8_1534        266 ACGCCGGTCAAAA----------TTTTTCTGTACTTAATTCCCC-CATAG 228

  scaffold122|s     369207 CACTTTGCTTG 369217
                             v     i  
C genome_8_1534        227 CAATTTGCCTG 217

Matrix = 20p45g.matrix
Kimura (with divCpGMod) = 29.40
Transitions / transversions = 1.00 (24/24)
Gap_init rate = 0.08 (17 / 205), avg. gap size = 1.18 (20 / 17)

1126 10.76 0.00 0.00 scaffold122|size482992 369012 369169 (110991) C genome_7_2791#DNA (0) 447 290 m_b1638s001i62 16974

  scaffold122|s     369012 AGGAGGGATGACATCCTAACAAAATTTACTAACTAAGACCCGGGTACCAA 369061
                                  i                                 i        
C genome_7_2791        447 AGGAGGGGTGACATCCTAACAAAATTTACTAACTAAGACCCAGGTACCAA 398

  scaffold122|s     369062 AATTGACCACCAATCTACATGCTCAAAGTATATAAGTACTCTGACCTGAA 369111
                                   i        vv  iii      vv              v   
C genome_7_2791        397 AATTGACCGCCAATCTAACTGTCTAAAGTAGCTAAGTACTCTGACCGGAA 348

  scaffold122|s     369112 AAATTGCCCACCATGAATTTTCAGCTGAGTACTTGGGTACGGAAACAATC 369161
                                    i   i        v        v        v       i 
C genome_7_2791        347 AAATTGCCCGCCACGAATTTTCCGCTGAGTAGTTGGGTACCGAAACAACC 298

  scaffold122|s     369162 GGTCAAAA 369169
                                   
C genome_7_2791        297 GGTCAAAA 290

Matrix = 20p45g.matrix
Kimura (with divCpGMod) = 9.65
Transitions / transversions = 1.12 (9/8)
Gap_init rate = 0.00 (0 / 157), avg. gap size = 0.0 (0 / 0)


21 17.37 5.00 1.61 scaffold122|size482992 369798 369857 (110303) (AAGCCA)n#Simple_repeat 1 62 (0) m_b1638s252i2 16975

  scaffold122|s     369798 AATCCAAATGTAAAGCCAAAGGCCAAGGCC-AAGCCCAAGCCCAAGCCCA 369846
                             v     vvi         -     i   -     v     v     v 
  (AAGCCA)n#Sim          1 AAGCCAAAGCCAAAGCCAAA-GCCAAAGCCAAAGCCAAAGCCAAAGCCAA 49

  scaffold122|s     369847 A--CAAAGCAAAA 369857
                            --      v   
  (AAGCCA)n#Sim         50 AGCCAAAGCCAAA 62

Matrix = Unknown
Transitions / transversions = 0.29 (2/7)
Gap_init rate = 0.05 (3 / 59), avg. gap size = 1.33 (4 / 3)


235 11.43 0.00 0.00 scaffold122|size482992 370583 370617 (109543) C rnd-5_family-1237#Unknown (773) 2972 2938 m_b1638s001i64 16976

  scaffold122|s     370583 ACCGCCCTTTCACAATTGGTCGATGGAATGAACAT 370617
                            i  v  v                    v      
C rnd-5_family-       2972 ATCGGCCATTCACAATTGGTCGATGGAAAGAACAT 2938

Matrix = 20p45g.matrix
Kimura (with divCpGMod) = 12.41
Transitions / transversions = 0.33 (1/3)
Gap_init rate = 0.00 (0 / 34), avg. gap size = 0.0 (0 / 0)


14327 8.00 0.93 0.72 scaffold122|size482992 371570 373509 (106651) C scaffold170|size558746_(dbseq-nr_246)_[277812,288266]#LTR/Gypsy (5825) 4630 2687 m_b1638s001i65 16977

  scaffold122|s     371570 TCTCCACTGCAAACGAAAAACACCGGTAACCTCCCCGTACACTCGAGTGT 371619
                              i          i                                   
C scaffold170|s       4630 TCTTCACTGCAAACAAAAAACACCGGTAACCTCCCCGTACACTCGAGTGT 4581

  scaffold122|s     371620 ACGGGGAGGTTACCGGAGCCCCCGGAATGGTATCTTCAGGTAACCTCCCG 371669
                             i                                  v          v 
C scaffold170|s       4580 ACAGGGAGGTTACCGGAGCCCCCGGAATGGTATCTTCCGGTAACCTCCGG 4531

  scaffold122|s     371670 GTACACTTCTGTAACCCTCCGGTAAACTAGTGTAGGGGAGGGTTACCGGA 371719
                                                             v               
C scaffold170|s       4530 GTACACTTCTGTAACCCTCCGGTAAACTAGTGTACGGGAGGGTTACCGGA 4481

  scaffold122|s     371720 GTCTACCGGGAGGTTACCGGAAATTTGAGACCAAGAGGAGCTTTTCGATT 371769
                                                                       iv    
C scaffold170|s       4480 GTCTACCGGGAGGTTACCGGAAATTTGAGACCAAGAGGAGCTTTCAGATT 4431

  scaffold122|s     371770 TTTTTTCTACAAATGATAGGAATTGGTACGTTTTTACAGGAAAACAGACT 371819
                            v   -    iv i               v                    
C scaffold170|s       4430 TATTT-CTACGTACGATAGGAATTGGTACTTTTTTACAGGAAAACAGACT 4382

  scaffold122|s     371820 TCTCAGTAAGTCTTAGAATCGATATCAATCTAATTAGTGGCTATAACTGC 371869
                                               i                             
C scaffold170|s       4381 TCTCAGTAAGTCTTAGAATCAATATCAATCTAATTAGTGGCTATAACTGC 4332

  scaffold122|s     371870 ATTACTTAGTAGCTAAAAAA-TGTTTACCGGTGGCATACCGGAAGTGTAC 371918
                                        i      -                            i
C scaffold170|s       4331 ATTACTTAGTAGCCAAAAAAATGTTTACCGGTGGCATACCGGAAGTGTAT 4282

  scaffold122|s     371919 GGGAGGGTAACCGGAAGTGTACGGGAGGGTAACCGGAAGGTTACGGGAAG 371968
                                                                             
C scaffold170|s       4281 GGGAGGGTAACCGGAAGTGTACGGGAGGGTAACCGGAAGGTTACGGGAAG 4232

  scaffold122|s     371969 GCTACCGGAGAGTACCGGAGGGTTACCGGAGCATACGGGAGGGCTACCGG 372018
                                i                              v             
C scaffold170|s       4231 GCTACTGGAGAGTACCGGAGGGTTACCGGAGCATACCGGAGGGCTACCGG 4182

  scaffold122|s     372019 AACGTTACAGGAGGGTTACCGGGAGGGCTACCTACTGTTGGACTACAATA 372068
                                               i                             
C scaffold170|s       4181 AACGTTACAGGAGGGTTACCAGGAGGGCTACCTACTGTTGGACTACAATA 4132

  scaffold122|s     372069 ATAGAGTATGTGTAATAATTTATCTCCACTAATATAGTTAAACATACTAC 372118
                                       ---                     i             
C scaffold170|s       4131 ATAGAGTATGTG---TAATTTATCTCCACTAATATAATTAAACATACTAC 4085

  scaffold122|s     372119 ATTAACATATTTTAGGGGCCCGCCCAACACATCGCCCACCAAAAGGACAC 372168
                                                                             
C scaffold170|s       4084 ATTAACATATTTTAGGGGCCCGCCCAACACATCGCCCACCAAAAGGACAC 4035

  scaffold122|s     372169 AGGTGCCAAAATTTCAGCCCCAAGCTGCTCCAAGATG-AAAACGATACTG 372217
                                                        i       -     i      
C scaffold170|s       4034 AGGTGCCAAAATTTCAGCCCCAAGCTGCTTCAAGATGAAAAACAATACTG 3985

  scaffold122|s     372218 TGGACAATATTGTCACCAAGGTAGAAGAAAATTAATTATTTAATTGAAAC 372267
                                      i               i           v         i
C scaffold170|s       3984 TGGACAATATTATCACCAAGGTAGAAGGAAATTAATTATATAATTGAAAT 3935

  scaffold122|s     372268 TAAGCTGAAATGAAAACAATTGAAATATAGTATGACTTCAATAACTCACC 372317
                                     ii v      i v   i    v                  
C scaffold170|s       3934 TAAGCTGAAACAATAACAATCGTAATGTAGTTTGACTTCAATAACTCACC 3885

  scaffold122|s     372318 ATAA-AATTTACATGCCTCTGCAAACCGTTGTTGGCAACACGGCGGTGCA 372366
                               -                 vi v               i        
C scaffold170|s       3884 ATAAGAATTTACATGCCTCTGCTGAACGTTGTTGGCAACACAGCGGTGCA 3835

  scaffold122|s     372367 AGGCGAAATGCCAAACTCAGTCTGTGGACTGAGTTTTGGCTGTT-CCGTG 372415
                                i                              i       -  i  
C scaffold170|s       3834 AGGCGGAATGCCAAACTCAGTCTGTGGACTGAGTTTCGGCTGTTCCCATG 3785

  scaffold122|s     372416 CCTGGCCTGAAATAAAATAATTGAAAATGAGATGTAGTCAAGACAAGTGT 372465
                                                       v                     
C scaffold170|s       3784 CCTGGCCTGAAATAAAATAATTGAAAATTAGATGTAGTCAAGACAAGTGT 3735

  scaffold122|s     372466 AAAAATAATTGTATTCTATTCAACTCACCACTTTTAATATACCCGCCGCT 372515
                                           i  v         v  v         i       
C scaffold170|s       3734 AAAAATAATTGTATTCCATGCAACTCACCTCTATTAATATACTCGCCGCT 3685

  scaffold122|s     372516 GCCAAATATTGTTGGCAACACGGCGGTGTAAAGCG-AATCCCAAACTCAG 372564
                                    i                  i      -              
C scaffold170|s       3684 GCCAAATATCGTTGGCAACACGGCGGTGCAAAGCGAAATCCCAAACTCAG 3635

  scaffold122|s     372565 TCTGTGGACTGAGTTTTGGGGATTTCAGAACTGGGCCTGTAACTATTTAA 372614
                                  i         v        v                 v     
C scaffold170|s       3634 TCTGTGGGCTGAGTTTTCGGGATTTCTGAACTGGGCCTGTAACTTTTTAA 3585

  scaffold122|s     372615 TTGAAAAAATTAACATGTGTTGAGTATAATAGGGTCAAAAATAGTGAGTT 372664
                                    --                        v     v -      
C scaffold170|s       3584 TTGAAAAAA--AACATGTGTTGAGTATAATAGGGTGAAAAAGA-TGAGTT 3538

  scaffold122|s     372665 CATCAAAACTCACCCCCAAAATATACCCGCCGCTGCCAATTGTTGTTGGC 372714
                            i v                       i   i            v     
C scaffold170|s       3537 CGTGAAAACTCACCCCCAAAATATACCTGCCACTGCCAATTGTTCTTGGC 3488

  scaffold122|s     372715 AACATGGCGGTCCAAAGC-GAATGCCAAACTCAGTCTGTGGACTGAGTTT 372763
                               ii       i i  -       v                       
C scaffold170|s       3487 AACACAGCGGTCCGAGGCGGAATGCCTAACTCAGTCTGTGGACTGAGTTT 3438

  scaffold122|s     372764 TGGCGATTTCGCCAGTACACCTGTAACTAATTAATTGGAAAAAATGGAAC 372813
                           ii               v                   i      vvv   
C scaffold170|s       3437 CAGCGATTTCGCCAGTAGACCTGTAACTAATTAATTGAAAAAAAATTAAC 3388

  scaffold122|s     372814 -TGTGGTGAGTATAATAGGGTCAAAAATAGTGAGTTCATCAAAACTCACC 372862
                           -ii  v               v     v -         v          
C scaffold170|s       3387 ACATGTTGAGTATAATAGGGTGAAAAAGA-TGAGTTCATGAAAACTCACC 3339

  scaffold122|s     372863 CCCAAAATATACCCGCCGCTGCCAATTGTTGTTGGCAACACGGCGGTCCA 372912
                                                         v                   
C scaffold170|s       3338 CCCAAAATATACCCGCCGCTGCCAATTGTTCTTGGCAACACGGCGGTCCA 3289

  scaffold122|s     372913 AGGCGGAATGCCTAACTCAGTCTGTGGACTGAGTTTCGGCGATTTCGCCG 372962
                            v                                           i   i
C scaffold170|s       3288 ATGCGGAATGCCTAACTCAGTCTGTGGACTGAGTTTCGGCGATTTTGCCA 3239

  scaffold122|s     372963 GCAGGCCTGCAACTAATTAATTGAAAAAAATTGGC-CGTGTCGTGAGTAT 373011
                            i  i    i                      ii -i    --      i
C scaffold170|s       3238 GTAGACCTGTAACTAATTAATTGAAAAAAATTAACATGTGT--TGAGTAC 3191

  scaffold122|s     373012 TATAGTGGGAAAAATGGTGAGTTTATGAAAACTCACCCCCAAAATATACC 373061
                           v      v      v i   v  i     v                    
C scaffold170|s       3190 AATAGTGTGAAAAAAGATGATTTCATGAATACTCACCCCCAAAATATACC 3141

  scaffold122|s     373062 CGCCGCTGCCAATTGTTGTTGGCAACACGGCGGTCCAAGGCGGAATGCCT 373111
                           v   i            v    i    i    i        i        
C scaffold170|s       3140 GGCCACTGCCAATTGTTCTTGGTAACATGGCGATCCAAGGCAGAATGCCT 3091

  scaffold122|s     373112 AACTCAGTCTGTGGACTGAGTTTC-GCGATTTCGCCGGCAGGCCTGCAAC 373160
                                                   -         v v i  i    i   
C scaffold170|s       3090 AACTCAGTCTGTGGACTGAGTTTCGGCGATTTCGACCGTAGACCTGTAAC 3041

  scaffold122|s     373161 TAATTAATTGAAAA-AATTGGCCGTGTGGTGAGTATAATATTGTAGAACA 373209
                             v           -i    i- i             i iv         
C scaffold170|s       3040 TATTTAATTGAAAATGATTGA-CATGTGGTGAGTATAGTGGTGTAGAACA 2992

  scaffold122|s     373210 AGATGAAATCGTGATTA-CTCACCCCCAAAATATACCCGCCGCTGCCAAT 373258
                           v  v - i iv i v  -  i       v        v  i         
C scaffold170|s       2991 TGAAG-AGTTTTAAATATCTTACCCCCACAATATACCGGCTGCTGCCAAT 2943

  scaffold122|s     373259 TGTTGTTGGCAACACGGCGGT-CAAGGCTGAATGCCTAACTCA------G 373301
                               v         i      -      v              ------ 
C scaffold170|s       2942 TGTTCTTGGCAACATGGCGGTCCAAGGCGGAATGCCTAACTCAGTCTGTG 2893

  scaffold122|s     373302 TCTGTGGACTGAGTTTTGGCGATTTTGCCGGCAGGCCTGCAACTAATTAA 373351
                                 i         i            i i  i    i          
C scaffold170|s       2892 TCTGTGAACTGAGTTTCGGCGATTTTGCCAGTAGACCTGTAACTAATTAA 2843

  scaffold122|s     373352 TTGAAAAAAAATTGGCCGTGTGGTGAGTAATATAGTGCGAAAAATGGTGA 373401
                                     --  iv i    v    i vv      i      v i   
C scaffold170|s       2842 TTGAAAAAAA--TGAACATGTGTTGAGCACAATAGTGTGAAAAAAGATGA 2795

  scaffold122|s     373402 GTTCATGAAAACTCACCCCCAAAATATACCTGCCGCTGCCAATTGTTGTT 373451
                                                         v                v  
C scaffold170|s       2794 GTTCATGAAAACTCACCCCCAAAATATACCGGCCGCTGCCAATTGTTCTT 2745

  scaffold122|s     373452 GGCAACATGGCGGTGCAAGGCGGGAGGGATAACTCAGTCTGTGGACTGAG 373501
                                  i      v   v    i v vv                     
C scaffold170|s       2744 GGCAACACGGCGGTCCAATGCGGAATGCCTAACTCAGTCTGTGGACTGAG 2695

  scaffold122|s     373502 TTTCGCCA 373509
                                v  
C scaffold170|s       2694 TTTCGGCA 2687

Matrix = 20p45g.matrix
Kimura (with divCpGMod) = 8.01
Transitions / transversions = 1.26 (86/68)
Gap_init rate = 0.01 (27 / 1939), avg. gap size = 1.19 (32 / 27)

11597 12.14 2.21 1.57 scaffold122|size482992 372250 374149 (106011) C scaffold170|size558746_(dbseq-nr_246)_[277812,288266]#LTR/Gypsy (6860) 3595 1684 m_b1639s001i1 16977

  scaffold122|s     372250 TAATTATTTAATTGAAACTAAGC-TGAAATGAAAACAAT----TGAAATA 372294
                              i v           vv  i -  viv   iv i   ----     --
C scaffold170|s       3595 TAACTTTTTAATTGAAAAAAAACATGTGTTGAGTATAATAGGGTGAAA-- 3548

  scaffold122|s     372295 TAGTATGACTTCA--ATAACTCACCAT-AAAATTTACATGCCTCTGCAAA 372341
                           - iv    v   i-- v        vi-     v   v    v    v  
C scaffold170|s       3547 -AAGATGAGTTCGTGAAAACTCACCCCCAAAATATACCTGCCACTGCCAA 3499

  scaffold122|s     372342 CCGTTGTTGGCAACACGGCGGTGCAAGGCGAAATGCCAAACTCAGTCTGT 372391
                           ii   v          i     v i     i      v            
C scaffold170|s       3498 TTGTTCTTGGCAACACAGCGGTCCGAGGCGGAATGCCTAACTCAGTCTGT 3449

  scaffold122|s     372392 GGACTGAGTTTTGGCTGTTCCGTGCCTGG-CCTGAAATAAAATAATTGAA 372440
                                      ii  vi  i  ivvv i -    v  iv  v        
C scaffold170|s       3448 GGACTGAGTTTCAGCGATTTCGCCAGTAGACCTGTAACTAATTAATTGAA 3399

  scaffold122|s     372441 AA-----TGAGATGTAGTCAAG-ACAA--GTGTAAAAATAATTGTATTCT 372482
                             ----- i v ii -  ii  - i  -- v  i    vi  - vi   -
C scaffold170|s       3398 AAAAAATTAACACAT-GTTGAGTATAATAGGGTGAAAAAGAT-GAGTTC- 3352

  scaffold122|s     372483 ATTCAA-CTCACCACTTTTAATATACCCGCCGCTGCCAAATATTGTTGGC 372531
                             vv  -      - iivv                    v i  v     
C scaffold170|s       3351 ATGAAAACTCACC-CCCAAAATATACCCGCCGCTGCCAATTGTTCTTGGC 3303

  scaffold122|s     372532 AACACGGCGGTGTAAAGCG-AATCCCAAACTCAGTCTGTGGACTGAGTTT 372580
                                      vi  v   -   v  v                       
C scaffold170|s       3302 AACACGGCGGTCCAATGCGGAATGCCTAACTCAGTCTGTGGACTGAGTTT 3253

  scaffold122|s     372581 TGGGGATTTCAGAACTGGGCCTGTAACTATTTAATTGAAAAAA-TTAACA 372629
                           i  v     iivv v i i          v             -      
C scaffold170|s       3252 CGGCGATTTTGCCAGTAGACCTGTAACTAATTAATTGAAAAAAATTAACA 3203

  scaffold122|s     372630 TGTGTTGAGTATAATAGGGTCAAAAATAGTGAGTTCATCAAAACTCACCC 372679
                                      i     v  v     vii   v     v  v        
C scaffold170|s       3202 TGTGTTGAGTACAATAGTGTGAAAAAAGATGATTTCATGAATACTCACCC 3153

  scaffold122|s     372680 CCAAAATATACCCGCCGCTGCCAATTGTTGTTGGCAACATGGCGGTCCAA 372729
                                       v   i            v    i         i     
C scaffold170|s       3152 CCAAAATATACCGGCCACTGCCAATTGTTCTTGGTAACATGGCGATCCAA 3103

  scaffold122|s     372730 AGC-GAATGCCAAACTCAGTCTGTGGACTGAGTTTTGGCGATTTCGCCAG 372778
                           i  -       v                       i          v v 
C scaffold170|s       3102 GGCAGAATGCCTAACTCAGTCTGTGGACTGAGTTTCGGCGATTTCGACCG 3053

  scaffold122|s     372779 TACACCTGTAACTAATTAATTGGAAAAAATGGAACTGTGGTGAGTATAAT 372828
                             v           v       i   vi  v  vv             i 
C scaffold170|s       3052 TAGACCTGTAACTATTTAATTGAAAATGATTGACATGTGGTGAGTATAGT 3003

  scaffold122|s     372829 AGGGTCAAAAATAGTGAGTTCATCAAA-A-CTCACCCCCAAAATATACCC 372876
                           i v  vi  v  iiv     -- i   - -  i       v        v
C scaffold170|s       3002 GGTGTAGAACATGAAGAGTT--TTAAATATCTTACCCCCACAATATACCG 2955

  scaffold122|s     372877 GCCGCTGCCAATTGTTGTTGGCAACACGGCGGTCCAAGGCGGAATGCCTA 372926
                             i             v         i                       
C scaffold170|s       2954 GCTGCTGCCAATTGTTCTTGGCAACATGGCGGTCCAAGGCGGAATGCCTA 2905

  scaffold122|s     372927 ACTCAGTCTGTG------GACTGAGTTTCGGCGATTTCGCCGGCAGGCCT 372970
                                       ------i                  i   i i  i   
C scaffold170|s       2904 ACTCAGTCTGTGTCTGTGAACTGAGTTTCGGCGATTTTGCCAGTAGACCT 2855

  scaffold122|s     372971 GCAACTAATTAATTGAAAAAAATTGGCCGTGTCGTGAGTATTATAGTGGG 373020
                            i                     - iv i   vv    i iv      v 
C scaffold170|s       2854 GTAACTAATTAATTGAAAAAAAT-GAACATGTGTTGAGCACAATAGTGTG 2806

  scaffold122|s     373021 AAAAATGGTGAGTTTATGAAAACTCACCCCCAAAATATACCCGCCGCTGC 373070
                                v i      i                          v        
C scaffold170|s       2805 AAAAAAGATGAGTTCATGAAAACTCACCCCCAAAATATACCGGCCGCTGC 2756

  scaffold122|s     373071 CAATTGTTGTTGGCAACACGGCGGTCCAAGGCGGAATGCCTAACTCAGTC 373120
                                   v                    v                    
C scaffold170|s       2755 CAATTGTTCTTGGCAACACGGCGGTCCAATGCGGAATGCCTAACTCAGTC 2706

  scaffold122|s     373121 TGTGGACTGAGTTTCG-CGATTTCGCCGGCA--GGCCTGCAACTAATTAA 373167
                                           - i    i   v i -- i    i     v    
C scaffold170|s       2705 TGTGGACTGAGTTTCGGCAATTTTGCCCGTATAGACCTGTAACTATTTAA 2656

  scaffold122|s     373168 TTGAAAAAATTGGCCGTGTGGTGAGTATAATATTGTAGAACAAGATGAAA 373217
                              i     vv  v               i iv         v  v  i-
C scaffold170|s       2655 TTGGAAAAAAAGGACGTGTGGTGAGTATAGTGGTGTAGAACATGAAGAG- 2607

  scaffold122|s     373218 TCGTGATTA-CTCACCCCCAAAATATACCCGCCGCTGCCAATTGTTGTTG 373266
                            iv i v  -  i       v        v  i                 
C scaffold170|s       2606 TTTTAAATATCTTACCCCCACAATATACCGGCTGCTGCCAATTGTTGTTG 2557

  scaffold122|s     373267 GCAACACGGCGGTC-AAGGCTGAATGCCTAACTCAGTCTGTGGACTGAGT 373315
                                 i       -     v                             
C scaffold170|s       2556 GCAACATGGCGGTCCAAGGCAGAATGCCTAACTCAGTCTGTGGACTGAGT 2507

  scaffold122|s     373316 TTTGGCGATTTTGCCGGCAGGCCTGCAACTAATTAATTGAAAAAAAATTG 373365
                               i      i  i  i             v              -  v
C scaffold170|s       2506 TTTGACGATTTCGCTGGTAGGCCTGCAACTATTTAATTGAAAAAAA-TTT 2458

  scaffold122|s     373366 GCCGTGTGGTGAGTAATATAGTGCGAAAAATGGTGAGTTCATGAAAACTC 373415
                                          vv   v  iii  v v iii iv  v   vv    
C scaffold170|s       2457 GCCGTGTGGTGAGTATAATATTGTAGAACAAGACAAAATCTTGATTACTC 2408

  scaffold122|s     373416 ACCCCCAAAATATACCTGCCGCTGCCAATTGTTGTTGGCAACATGGCGGT 373465
                                           v                v         i      
C scaffold170|s       2407 ACCCCCAAAATATACCGGCCGCTGCCAATTGTTCTTGGCAACACGGCGGT 2358

  scaffold122|s     373466 GCAAGGCGGGAGGGATAACTCAGTCTGTGGACTGAGTTTCG-CCATTCCC 373514
                                                                    -  i     
C scaffold170|s       2357 GCAAGGCGGGAGGGATAACTCAGTCTGTGGACTGAGTTTCGGCCGTTCCC 2308

  scaffold122|s     373515 ATGATGGGCCGGTGGGGTATCAGTGATGTAATTGAAAAATTA-AT-TGTG 373562
                                    -    i                        v  - i-    
C scaffold170|s       2307 ATGATGGGC-GGTGAGGTATCAGTGATGTAATTGAAAAAATACACATGTG 2259

  scaffold122|s     373563 TGATGTGAAAGCAGTGAGAGGGCGCACTGCTATTGTACCATACTGTTGTG 373612
                                                           ------  ----     v
C scaffold170|s       2258 TGATGTGAAAGCAGTGAGAGGGCGCACTGCTA------CA----GTTGTC 2219

  scaffold122|s     373613 TCTGGGTCAAGCACCATTGTTGTAGTATGGTACCATACGTAGATGTACTA 373662
                                                                 i     i     
C scaffold170|s       2218 TCTGGGTCAAGCACCATTGTTGTAGTATGGTACCATACATAGATATACTA 2169

  scaffold122|s     373663 AAACTGTATTATCATACAAATACGCCACACAAGAACTAGGTGACGTGATA 373712
                             -              i    i            i              
C scaffold170|s       2168 AA-CTGTATTATCATACGAATATGCCACACAAGAATTAGGTGACGTGATA 2120

  scaffold122|s     373713 CAAAGGAATAAGTAACAAACACGTAGACACACTACGCCAATTTTCAGCCC 373762
                               v                                             
C scaffold170|s       2119 CAAACGAATAAGTAACAAACACGTAGACACACTACGCCAATTTTCAGCCC 2070

  scaffold122|s     373763 CACTTATTATTCTTATGT---GTTCTCATTTTTTGGCGCAGTCACTTCTG 373809
                                             ---     i                       
C scaffold170|s       2069 CACTTATTATTCTTATGTTGTGTTCTTATTTTTTGGCGCAGTCACTTCTG 2020

  scaffold122|s     373810 ATAGTACCATATTATTATTTTGAAAATATGAATAGGCCCAAAGCGCACTC 373859
                           i            ------                       i      v
C scaffold170|s       2019 GTAGTACCATATT------TTGAAAATATGAATAGGCCCAAAACGCACTA 1976

  scaffold122|s     373860 ACCAAATGAAATCATAGATCAAGCCTAGAATTGAAACCAAAACTAGACC- 373908
                                                   v                      i -
C scaffold170|s       1975 ACCAAATGAAATCATAGATCAAGCGTAGAATTGAAACCAAAACTAGATCT 1926

  scaffold122|s     373909 -CAACAGGTGATCTTGCTGTTTACAACTCGTGATTTGCAAAATGTGAGTC 373957
                           -                v                 i     v        
C scaffold170|s       1925 GCAACAGGTGATCTTGCAGTTTACAACTCGTGATTCGCAAATTGTGAGTC 1876

  scaffold122|s     373958 ATGAAACAAACAACCACTCGGAAGATTTTTTTTGCTTCAAAGCTTAGCGT 374007
                                              v      v                    i  
C scaffold170|s       1875 ATGAAACAAACAACCACTCCGAAGATATTTTTTGCTTCAAAGCTTAGTGT 1826

  scaffold122|s     374008 GAAAAACAAAAATGCGGCTTTAGTAATGTATAAAAAAACCGGTAACCCAC 374057
                             v    i            v              i              
C scaffold170|s       1825 GATAAACGAAAATGCGGCTTAAGTAATGTATAAAAGAACCGGTAACCCAC 1776

  scaffold122|s     374058 CCGTACACTCTTGAAATTCCGGTAACCTCCCCGTACACTCTGACGTTTTG 374107
                                                                       i     
C scaffold170|s       1775 CCGTACACTCTTGAAATTCCGGTAACCTCCCCGTACACTCTGACATTTTG 1726

  scaffold122|s     374108 CGAGTGTATGGGGAGGTTACCGGTGTTTTTCGTTTGCAGTGT 374149
                            i      i                                 
C scaffold170|s       1725 CAAGTGTACGGGGAGGTTACCGGTGTTTTTCGTTTGCAGTGT 1684

Matrix = 20p43g.matrix
Kimura (with divCpGMod) = 12.64
Transitions / transversions = 1.01 (114/113)
Gap_init rate = 0.03 (55 / 1899), avg. gap size = 1.31 (72 / 55)


1088 33.48 2.87 3.68 scaffold122|size482992 374177 374942 (105218) C rnd-5_family-2246#Unknown (2582) 2942 2183 m_b1639s001i2 16978

  scaffold122|s     374177 TTTCTGCCTAGCGGTGACAGCTTTAACAAGAACTTTGTAATAACCTAC-- 374224
                             ii    vi    i  i iv    v   viii     i v   v   --
C rnd-5_family-       2942 TTCTTGCCAGGCGGCGATAAGTTTATCAACGGTTTTGTGAAAACATACCA 2893

  scaffold122|s     374225 --ATAGCAAATGCCAATGTCCGAAATAGTCTCCGTGTGGGACTAATGCAA 374272
                           --   i   i----i v  v  vi ivi i v v   i   i i      
C rnd-5_family-       2892 GGATAACAAG----GAAGTGCGCGACCATTTACTTGTAGGATTGATGCAA 2847

  scaffold122|s     374273 GCCTACATATCCAAAATAAATGGCCATAACAAT-CCTGTTTATGGGACTG 374321
                                   vv v  ii v      -    vi i-     i     v  i 
C rnd-5_family-       2846 GCCTACATCGCGAAGGTCAATGGC-ATAAAGACACCTGTCTATGGTACCG 2798

  scaffold122|s     374322 CTGTCACAAGCTTCTTCTTATGCCTTGCTGGTACTGAATCAAAGCAAGCA 374371
                               v  v i     v i iv i   v v   vv  i   i   ivv   
C rnd-5_family-       2797 CTGTGACTAACTTCTACCTGAGTCTTTCGGGTTGTGGATCGAAGTCTGCA 2748

  scaffold122|s     374372 ATTGAGTTTGTCTATGCAAATCTTGGAAGATCTGTATCTAACTATCACTG 374421
                           v vv i    iv vv  v     v  v ii vii v    vvii   ivv
C rnd-5_family-       2747 CTACAATTTGCATCAGCCAATCTAGGCAAGTGCATCTCTATGCGTCATAT 2698

  scaffold122|s     374422 ACAGAGAAT--CCAAACCAAGAAACGCCCTGCACCATTTGTTGTCCACTC 374469
                           v  i   v --  i-- i iv  i  i   v       ii ivvv   v 
C rnd-5_family-       2697 CCAAAGACTTGCCG--CTAGTAAGCGTCCTCCACCATTCATCCAACACAC 2650

  scaffold122|s     374470 CAGTGATGATGTAATTGGAATAGAATTGAAGCAGTTTGATGTCATCAGAA 374519
                           i  v        vi   iv   iv   ivvi  vv   viii    v  v
C rnd-5_family-       2649 TAGAGATGATGTTGTTGATATAATATTATCACACATTGCCACCATCCGAT 2600

  scaffold122|s     374520 CAAAGTTAGGTAATAATCTGTGAGTGAAAGAAGACTGCAATGTACAATGT 374569
                            v  i  v   i  i ivi  i    ------  i v ----  v  v  
C rnd-5_family-       2599 CTAAATTTGGTGATGACACGTAAGTG------GATTTC----TAAAAGGT 2560

  scaffold122|s     374570 TTTTCTATTTTAGATTAT-ACAATTCTCATTTATGTTGAATCT--CTTTT 374616
                           iv    - i i i v i - i     --   -  vi v vi  --     
C rnd-5_family-       2559 CATTCT-TCTCAAAATGTGATAATTC--ATT-ATTCTCATCCTTGCTTTT 2514

  scaffold122|s     374617 G---CAGAGTTAGAATTGCATTCACGCTTGGAATAGATGCTACTAAGCTA 374663
                            ---i   v v        v  iv vv    v  v     v  i  i  i
C rnd-5_family-       2513 GGAATAGATTAAGAATTGCCTTTTCTGTTGGCATCGATGCAACCAAACTG 2464

  scaffold122|s     374664 GTAAAGTGTTGGCAAGTAAGCATGACTCATTGTGTCCTTGTCGGAGGAGC 374713
                             vv i        iv v    ii  v  i    i      i      vv
C rnd-5_family-       2463 GTTCAATGTTGGCAGTTTAGCACAACACACTGTGCCCTTGTTGGAGGATG 2414

  scaffold122|s     374714 TTACCCAAACCACTACA-TATCACTTGAAGGGCTAGATAAGGAATCTGTT 374762
                           i     v     -  ii- i  i     i  ivvi iv      vvvi  
C rnd-5_family-       2413 CTACCCTAACCA-TATGGTGTCGCTTGAGGGAAAGGGAAAGGAAGAAATT 2365

  scaffold122|s     374763 GCTACTCTGTTACATGAATATCAAGACGGAAAACACGGGACACTTGCTCA 374812
                            vv vv  vv v  v   i  vi   v  v  i  i  iv        v 
C rnd-5_family-       2364 GAGAAGCTCATTCAAGAACATAGAGAGGGCAAGCATGGACCACTTGCTGA 2315

  scaffold122|s     374813 TGAGGTCAAGGTCTGTG-TGTTGGTCTTCCAGTGTGTTGCCCCAGGAATG 374861
                           v     v     -  i - v  iiiv  i  ivv    v v         
C rnd-5_family-       2314 AGAGGTAAAGGT-TGCGGTCTTAACATTTCAAGCTGTTCCACCAGGAATG 2266

  scaffold122|s     374862 TCT-CCATACCTAGTTCTCAT-TGTTAGACCTCAGAAAAACAATGAACAC 374909
                              -    iii i-- v i  -  vi ii     iii          vii
C rnd-5_family-       2265 TCTCCCATGTTTG--TATTATGTGGCAAGCCTCAAGGAAACAATGAAAGT 2218

  scaffold122|s     374910 TCAAACTTTGGCAGA---GACGGTATGTA--TTGTTTT 374942
                             vi   ---i  v ---  i        --   i   
C rnd-5_family-       2217 TCCGACT---ACACATTTGATGGTATGTAATTTGCTTT 2183

Matrix = 20p43g.matrix
Kimura (with divCpGMod) = 42.44
Transitions / transversions = 1.02 (125/122)
Gap_init rate = 0.05 (41 / 765), avg. gap size = 1.22 (50 / 41)


3248 1.47 2.89 1.67 scaffold122|size482992 374972 375386 (104774) C genome_7_21013#DNA (0) 1449 1030 m_b1639s001i3 16979

  scaffold122|s     374972 TGTTGGGTACCAAATTGGCACAAGCGCTGTGCCG-AACTGGGCGCGATTT 375020
                                                    v i      -               
C genome_7_2101       1449 TGTTGGGTACCAAATTGGCACAAGCCCCGTGCCGGAACTGGGCGCGATTT 1400

  scaffold122|s     375021 TTCGCCC-GTGC--GAACTGGGACCTCGACAGCCCCGTTTGGGCACCGTG 375067
                                  -    --                                    
C genome_7_2101       1399 TTCGCCCCGTGCCGGAACTGGGACCTCGACAGCCCCGTTTGGGCACCGTG 1350

  scaffold122|s     375068 C-GGCACGGGCGTTTT---CGATTTTTCGCGCCCCGTGCCGGAACTGGGC 375113
                            -              ---               -    -          
C genome_7_2101       1349 CCGGCACGGGCGTTTTTTTCGATTTTTCGCGCCC-GTGC-GGAACTGGGC 1302

  scaffold122|s     375114 GCCCCGTGCCGGAACTGGACGTCCCGTGCCGGAACTGGACTTTTTTGATG 375163
                               -    --       i          -               -    
C genome_7_2101       1301 GCCC-GTGC--GAACTGGGCGTCCCGTGC-GGAACTGGACTTTTT-GATG 1257

  scaffold122|s     375164 AAACCC--AATTGGTACTGGCCCGTCTTGGCACCAGTGCCAAGACGGGCA 375211
                                 --                                          
C genome_7_2101       1256 AAACCCCGAATTGGTACTGGCCCGTCTTGGCACCAGTGCCAAGACGGGCA 1207

  scaffold122|s     375212 CCCTAAT-CGACACTAGTGCCATTTTGGGGCGCCC-ATGTCGGCACTGAA 375259
                              i   -                           -              
C genome_7_2101       1206 CCCCAATTCGACACTAGTGCCATTTTGGGGCGCCCCATGTCGGCACTGAA 1157

  scaffold122|s     375260 GAGGGTACTTAAGTATGTAGTTTGAAATTCGACAGTGTTTTAGCACTGTC 375309
                                                                             
C genome_7_2101       1156 GAGGGTACTTAAGTATGTAGTTTGAAATTCGACAGTGTTTTAGCACTGTC 1107

  scaffold122|s     375310 AGTCCAGTGCCAATTTGGGACATCCCAAATTGGCACTAATGTAGTAACAT 375359
                                                                             
C genome_7_2101       1106 AGTCCAGTGCCAATTTGGGACATCCCAAATTGGCACTAATGTAGTAACAT 1057

  scaffold122|s     375360 GATTATTTCCTTATGACACCACAATGG 375386
                               v                    i 
C genome_7_2101       1056 GATTTTTTCCTTATGACACCACAATAG 1030

Matrix = 20p43g.matrix
Kimura (with divCpGMod) = 1.26
Transitions / transversions = 2.00 (4/2)
Gap_init rate = 0.04 (15 / 414), avg. gap size = 1.27 (19 / 15)


895 28.43 1.29 1.61 scaffold122|size482992 375558 375868 (104292) C rnd-1_family-840#Unknown (0) 1844 1535 m_b1639s001i4 16980

  scaffold122|s     375558 TATTTTACAATTCTAGAACGAACATAAAGATGGC-TGACAAGACCATGTT 375606
                             i       ?v  i  vi      i  iv    -   v v         
C rnd-1_family-       1844 TACTTTACAANACTGGATTGAACATGAAATTGGCCTGAAACGACCATGTT 1795

  scaffold122|s     375607 AACCATGCATTACT-ATTCATCAGAGTGGAGGACATATTCGGTGTGAACC 375655
                           iv   v    iii - v  i i---- v i      i  i  ?ivi    
C rnd-1_family-       1794 GTCCAAGCATCGTTGAGTCGTT----TTGGGGACATGTTTGGNAGAAACC 1749

  scaffold122|s     375656 CTCTCATCAAAACCCAAGATCTCCTACACACATTCACTCTTCTTTCATTT 375705
                            i  vv   v  v   v vi   i          i  i i   i     i
C rnd-1_family-       1748 CCCTGCTCACAAACCATGCCCTCTTACACACATTTACCCCTCTCTCATTC 1699

  scaffold122|s     375706 CCAGCCCGGTCAGTCACCCCTGATGCCGATCGGAGAGTATGACTCCTGCT 375755
                             vv v  i  v  ?i  v v  i  ?  iv v iv  v   iii  - i
C rnd-1_family-       1698 CCCCCACGATCCGTNGCCACGGACGCNGACAGCAATGTTTGATCTCT-CC 1650

  scaffold122|s     375756 AAAAGGTTT--TCACGTTCAGCCCAATCCGGTTGAATTACATGCTGCCTC 375803
                           i   vv   --    vi  v     v  i  i    vv  ? vi   i  
C rnd-1_family-       1649 GAAATCTTTTGTCACTCTCCGCCCACTCTGGCTGAAGAACNTTTTGCTTC 1600

  scaffold122|s     375804 CCACACTTCCACGCACCTGCCTTGGCTCTGTATCCTTTATCGTAAATATT 375853
                                i     v   v iii   v  ? v   i     i  i    i   
C rnd-1_family-       1599 CCACATTTCCAAGCAACCATCTTTGCNCGGTACCCTTTGTCATAAACATT 1550

  scaffold122|s     375854 TGTGAATTGTATGAC 375868
                           v      v   ?   
C rnd-1_family-       1549 GGTGAATGGTANGAC 1535

Matrix = 20p43g.matrix
Kimura (with divCpGMod) = 35.26
Transitions / transversions = 1.18 (47/40)
Gap_init rate = 0.03 (8 / 310), avg. gap size = 1.12 (9 / 8)


1096 2.26 0.74 2.24 scaffold122|size482992 376958 377093 (103067) C genome_7_21013#DNA (409) 1040 907 m_b1639s001i5 16979

  scaffold122|s     376958 CACCCCA-TACTATTCTTTATTATTAGAAAACAGTCACTAGAAAACAATT 377006
                               v  -  v                                       
C genome_7_2101       1040 CACCACAATAGTATTCTTTATTATTAGAAAACAGTCACTAGAAAACAATT 991

  scaffold122|s     377007 AATTCACTAATCAATTAATTCACTAATCAAGTGCGTTGGATGATGTGCAA 377056
                                                                             
C genome_7_2101        990 AATTCACTAATCAATTAATTCACTAATCAAGTGCGTTGGATGATGTGCAA 941

  scaffold122|s     377057 GATGCACGTGATAGCGATGCGGTGGATGCGAAAGATC 377093
                                                       ---i     
C genome_7_2101        940 GATGCACGTGATAGCGATGCGGTGGATG---GAGATC 907

Matrix = 20p43g.matrix
Kimura (with divCpGMod) = 2.29
Transitions / transversions = 0.50 (1/2)
Gap_init rate = 0.03 (4 / 135), avg. gap size = 1.00 (4 / 4)

2551 3.24 1.62 0.00 scaffold122|size482992 377037 377345 (102815) C genome_12_19227#DNA (471) 314 1 m_b1639s001i6 16979

  scaffold122|s     377037 GTGCGTTGGATGATGTGCAAGATGCACGTGATAGCGATGCGGTGGATGCG 377086
                                                           i                 
C genome_12_192        314 GTGCGTTGGATGATGTGCAAGATGCACGTGATGGCGATGCGGTGGATGCG 265

  scaffold122|s     377087 AAAGATCCACTTGATGGCCACATGATGGCGGGAAGCGGAAGCGAGCAGAT 377136
                                                i                   v        
C genome_12_192        264 AAAGATCCACTTGATGGCCACGTGATGGCGGGAAGCGGAAGGGAGCAGAT 215

  scaffold122|s     377137 GGCCTATCTACTTAGGTCAGAACATCATGTCAGAATTTTCGGTGTTC-CG 377185
                                                   v                      -v 
C genome_12_192        214 GGCCTATCTACTTAGGTCAGAACAGCATGTCAGAATTTTCGGTGTTCGGG 165

  scaffold122|s     377186 TA-CCCTATCACCCTACTTCAACTGATTATGCGCCCCAAATCGCCACTCG 377234
                             -         i                        i     i      
C genome_12_192        164 TACCCCTATCACTCTACTTCAACTGATTATGCGCCCCGAATCGTCACTCG 115

  scaffold122|s     377235 ATTGGTGTTTTTGGCCCAGTGCCCAAAC-GGGCTGTCGAGGTCCCAGTTC 377283
                                                  v    -                     
C genome_12_192        114 ATTGGTGTTTTTGGCCCAGTGCCAAAACGGGGCTGTCGAGGTCCCAGTTC 65

  scaffold122|s     377284 CGCACGGGCGAAAAATCGCG-CCAGTT-CGGCACGGGGCTTGTGCCAATT 377331
                                               -      -           i          
C genome_12_192         64 CGCACGGGCGAAAAATCGCGCCCAGTTCCGGCACGGGGCCTGTGCCAATT 15

  scaffold122|s     377332 TGGTACCCAACATA 377345
                                         
C genome_12_192         14 TGGTACCCAACATA 1

Matrix = 20p43g.matrix
Kimura (with divCpGMod) = 2.70
Transitions / transversions = 1.50 (6/4)
Gap_init rate = 0.02 (5 / 308), avg. gap size = 1.00 (5 / 5)


3119 29.45 0.86 1.35 scaffold122|size482992 377396 378438 (101722) C rnd-5_family-2246#Unknown (3401) 2123 1086 m_b1639s001i7 16978

  scaffold122|s     377396 TGCGAATTAGCAGCTTCATGAGATGGGAATGCATGTTTGCTCAATGTATC 377445
                             i   v i  v  vv iv          i  v   v  i vi  i v  
C rnd-5_family-       2123 TGTGAAATGGCTGCGGCGAGAGATGGGAACGCCTGTGTGTTAGATATTTC 2074

  scaffold122|s     377446 AACTGATGGTGTATCGTGTGATGTTGAAAACAAAATGAAGATCAGCCTTG 377495
                           v        v  v     i  i  v  i  v  vv i ii  v ii  v 
C rnd-5_family-       2073 TACTGATGGGGTTTCGTGCGACGTAGAGAAGAACTTAAGAATGAATCTAG 2024

  scaffold122|s     377496 ACTACCTCTATGGGATGAGTGATACATTAGCCTTAGTTGACAACAAGCAC 377545
                               i   v v  i viv  i i  vv v  iv iiii  i     i   
C rnd-5_family-       2023 ACTATCTCGAGGGAAAATGTAACACCGTTGCTATGACCGATAACAAACAC 1974

  scaffold122|s     377546 AACAACAAGAATGCCCATGGCCAAGCAGTTACTGGCACATCACCATCTTC 377595
                                i  i       i   v     i  v     iv          v  
C rnd-5_family-       1973 AACAATAAAAATGCCCGTGGGCAAGCGGTAACTGGTTCATCACCATCATC 1924

  scaffold122|s     377596 AATAGGATCATACT-TACTAGATCCTTGGCATCTAAAGTTGGCAGGGGTT 377644
                           iv    - vi vi - ii i     i     ii i   iv   v  v   
C rnd-5_family-       1923 GTTAGG-TAGTTTTGTGTTGGATCCCTGGCACTTGAAGCAGGCCGGTGTT 1875

  scaffold122|s     377645 GCACAAGAGCTGTAC-CGTGTTGAAGATTGGGCAGCTGATACAGTTGTAT 377693
                             v i      v   -  -   v          iv v  i  v     vv
C rnd-5_family-       1874 GCCCGAGAGCTTTACGCG-GTTCAAGATTGGGCGTCAGACACTGTTGTCA 1826

  scaffold122|s     377694 TGCCCCTTTGTCCACCTTTGACCATTTCCAAGTTAATCAATAGCAGATTT 377743
                           iivvv      i vv   i   vi viii     iv   i  i-      
C rnd-5_family-       1825 CAAGACTTTGTTCCGCTTCGACAGTACTTAAGTTGCTCAGTAA-AGATTT 1777

  scaffold122|s     377744 GAAG-ATGTTGGCAATCTTTCTGTGCTTGTTGTTACCTTGACTTTCAGTC 377792
                           v   -       v  i   v i        i  i vi  i     v v  
C rnd-5_family-       1776 CAAGGATGTTGGAAACCTTGCCGTGCTTGTCGTCAATTTAACTTTGATTC 1727

  scaffold122|s     377793 ACCTGTGCAACTTTTCTATCGATGCTCAAGATTCAAACTGGAAAGACCAC 377842
                           ii  vi v    vi   i  i    vvi     ii  i     i   viv
C rnd-5_family-       1726 GTCTCCGAAACTACTCTGTCAATGCAAGAGATTTGAATTGGAAGGACAGG 1677

  scaffold122|s     377843 TGCATGTACCAATGGTGCTCT-TACTGTGGTTTACATCATTCCATACTCC 377891
                                   i         v  - ii          v  v v         
C rnd-5_family-       1676 TGCATGTATCAATGGTGCACTCTGTTGTGGTTTACCTCCTACCATACTCC 1627

  scaffold122|s     377892 CTACAGGTGAGAGTGCCTTG--TACCATTCGAGCTTTTCATGTTATTGTG 377939
                           i  i        ----i   -- i v  vvv i     i -ii iv    
C rnd-5_family-       1626 TTATAGGTGAGA----TTTGAATGCAATGATAACTTTTTA-ACTGATGTG 1582

  scaffold122|s     377940 AACATATCTTACACTGTTGCATTAATGCTATTTTGAAGCACTATGATGCC 377989
                           vv v  ii     i  i --   -- vi  ivviiv     v        
C rnd-5_family-       1581 CTCTTACTTTACATTGCT--ATT--TCTTACAACATAGCACAATGATGCC 1536

  scaffold122|s     377990 AAACAAGCGCAATATGTTACTTGAGACTATTGCATGTCTCTTTTTATTCC 378039
                                       i   i v  v      i    i   i v  i  i  iv
C rnd-5_family-       1535 AAACAAGCGCAACATGCTCCTGGAGACTGTTGCGTGTTTGTTCTTGTTTA 1486

  scaffold122|s     378040 CTTGTCGGGATGTCTTCCAAGGTCAACGCCTCACCTCCGAAGCAAATGAA 378089
                            vv vvi        ii  i     i  v  i  v           i   
C rnd-5_family-       1485 CAAGGAAGGATGTCTCTCAGGGTCAGCGACTTACATCCGAAGCAAACGAA 1436

  scaffold122|s     378090 CATATCTATGGGCTTTGGCGCATGATACTATGTGAGTTCAATATGGAACA 378139
                               iv v   vv i     v     v  vi v                 
C rnd-5_family-       1435 CATACATTTGGCATCTGGCGGATGATTCTCCGGGAGTTCAATATGGAACA 1386

  scaffold122|s     378140 ACTCATCTGTATTGTTCAGAATGCAGTAATAAAGAATGATGCTATGTTTG 378189
                           i  v  vi i  v        vv vi    v        v  i  v    
C rnd-5_family-       1385 GCTAATACGCATAGTTCAGAAGTCTATAATTAAGAATGAAGCCATCTTTG 1336

  scaffold122|s     378190 AGTCAAACTTTGATGCCTTGCGATCAAATACGATGAAAGGCTATCCATCA 378239
                            i  i          ivi  v    i   v v     i  v     i  v
C rnd-5_family-       1335 AATCGAACTTTGATGTACTGAGATCGAATTCCATGAAGGGATATCCGTCT 1286

  scaffold122|s     378240 GGGTTGGAAGAGTTCATCAAAAAT-TGCAAAAAGGATCA--TTCTGCAGT 378286
                             ii  v iiiv     ii v   -  v i  i  i   --   --v  i
C rnd-5_family-       1285 GGACTGCAGAGTTTCATTGATAATATGAAGAAGGGGTCAAGTTC--AAGC 1238

  scaffold122|s     378287 GGCCCTATTGAGGTTGACTTGACCAAGCCTGCTGTCCACCAGCTCTGGGA 378336
                             v        v     iv i  v vv  v  v  iv i     i   i 
C rnd-5_family-       1237 GGGCCTATTGACGTTGATGTAACAATTCCAGCAGTTGATCAGCTTTGGAA 1188

  scaffold122|s     378337 CACTGTTCAAGGTATTCTCTCATTTTGAACTAACCTTATGCAACCATTCC 378386
                           i   i vvii  v  iv i  v  iv   v  ivv i   v    i  i 
C rnd-5_family-       1187 TACTATAAGGGGAATCATTTCTTTCGGAAGTAGAATCATGAAACCGTTTC 1138

  scaffold122|s     378387 TTAAAATCTTTGGATCAGAAGTTGGCAATGGTCTTTCTCCTTTTGCTGTG 378436
                                v v        v     i     i  vi v  v  v        i
C rnd-5_family-       1137 TTAAATTATTTGGATCTGAAGTCGGCAACGGATTATCACCATTTGCTGTA 1088

  scaffold122|s     378437 GA 378438
                             
C rnd-5_family-       1087 GA 1086

Matrix = 20p43g.matrix
Kimura (with divCpGMod) = 33.87
Transitions / transversions = 1.08 (157/146)
Gap_init rate = 0.02 (21 / 1042), avg. gap size = 1.10 (23 / 21)


898 34.77 2.73 2.55 scaffold122|size482992 378868 379416 (100744) C rnd-5_family-2246#Unknown (4829) 695 146 m_b1639s001i8 16978

  scaffold122|s     378868 AGTGATGCCTTCATACTA-TTCAAGACTTTGCTGCAAAACAGGAACAATC 378916
                                v  i   -i  i -     i  vv  v i   i v vvi i v  
C rnd-5_family-        695 AGTGAAGCTTTC-CACCAGTTCAAAACGATGATACAAGAGACCGATACTC 647

  scaffold122|s     378917 TAGTAGATGTTCTGTCGGAATCTGCCAAGTTGATGGTTATGCTAACTCTT 378966
                            vvvi  v      viv     v vv   i     iv v    v     v
C rnd-5_family-        646 TTCGGGAGGTTCTGGTTGAATCAGGAAAGCTGATGAGTCTGCTTACTCTG 597

  scaffold122|s     378967 TCTTGTGACAAGGGTTCAATAACTATGTACCACAAGTTCAAGTCTAGAAC 379016
                           vv   i        i  v   iv   iviiviv  i        v  iv 
C rnd-5_family-        596 GGTTGCGACAAGGGCTCCATAGATATAGGTGGAAAATTCAAGTCAAGGTC 547

  scaffold122|s     379017 TGAACGTTGGTTTACGACAAAGTCGTCAGGAGATTCCAAATACAAGACC- 379065
                              i        iivv  v   vv iv v v  ----i   i---  i -
C rnd-5_family-        546 TGAGCGTTGGTTCGGTACTAAGAAGCAATGCGA----GAATG---GATCG 504

  scaffold122|s     379066 AATGTACCACGGCCTGA-TCAGCCTCATCTC-----CTACTTTGATGTGA 379109
                             v viiii i      -    viivi   i----- vi  ii  i vi 
C rnd-5_family-        503 AAAGAGTTGCAGCCTGAGTCAGATCAGTCTTTAGTACGGCTCCGACGAAA 454

  scaffold122|s     379110 TAGCACCATTGAACTACATGTTAGAAAGGCTGGACAGGAGCAGGTCTTGG 379159
                           i    i    i      iv  v ii    v   v ii   vv v vi v 
C rnd-5_family-        453 CAGCATCATTAAACTACGGGTGAAGAAGGGTGGCCGAGAGATGTTGCTTG 404

  scaffold122|s     379160 AGTATAGAGCCCTTGCTTTTTTACAAAATATTACAACAAGTGGTTTGTAT 379209
                               iv i     v         iv  i     iii   i        i 
C rnd-5_family-        403 AGTACCGGGCCCTAGCTTTTTTATTAAGTATTATGGCAAATGGTTTGTGT 354

  scaffold122|s     379210 CAATTCAGGCTCAGTTCCCTCGG--GT----AAATGACAAAGCATTCACA 379253
                            vi v v  v v    i v i  --  ----     ivii    v ----
C rnd-5_family-        353 CTGTACCGGATGAGTTTCATTGGAAGTTAGAAAATGGAGGAGCAGT---- 308

  scaffold122|s     379254 AAACCAAAGGGAAGGGTATTGGCAACGTTAGTAAAGAAGAGTGGAGCAGT 379303
                           --i  v  i  i     i     v v   iv  i    ivi     vvvi
C rnd-5_family-        307 --GCCTAAAGGGAGGGTGTTGGCTAGGTTGTTAGAGAAACATGGAGATTC 260

  scaffold122|s     379304 GTATCGAGAAGTTAAGTTGGAGACTGGGGGCAAATAGGCACCACAACACG 379353
                           i   vii  i iv       vi i   v  ii v i      iv v  i 
C rnd-5_family-        259 ATATGAGGAGGCAAAGTTGGTAATTGGTGGTGACTGGGCACCGAATCATG 210

  scaffold122|s     379354 TATTCAAGAGTG-TGCCTTTGATGAAATCATCCAAGTTTGTAGTGACCTT 379402
                            i  i vv    - i v           ii i  i  vv iii   v  v
C rnd-5_family-        209 TGTTTACCAGTGTTACGTTTGATGAAATTGTTCAGGTGGGCGATGAACTA 160

  scaffold122|s     379403 GTAGAAATGTCATG 379416
                                vv   v   
C rnd-5_family-        159 GTAGATTTGTGATG 146

Matrix = 20p43g.matrix
Kimura (with divCpGMod) = 44.57
Transitions / transversions = 1.09 (97/89)
Gap_init rate = 0.04 (21 / 548), avg. gap size = 1.38 (29 / 21)


1109 11.59 1.83 0.00 scaffold122|size482992 379576 379739 (100421) C rnd-5_family-2373#Unknown (0) 167 1 m_b1639s001i9 16981

  scaffold122|s     379576 CATCATGACTGTGTTCAAAAATCATAACACTGTGCATAACACCACAATTG 379625
                                           i      i      i   v          i  i 
C rnd-5_family-        167 CATCATGACTGTGTTCGAAAATCGTAACACCGTGGATAACACCACGATCG 118

  scaffold122|s     379626 TACTAGTAAATGCTAAATATTGTTTAATGAGAATAGCATAGTAAACAATT 379675
                              i      i            vv     i               i   
C rnd-5_family-        117 TACCAGTAAACGCTAAATATTGTAAAATGAAAATAGCATAGTAAACGATT 68

  scaffold122|s     379676 AAAGACTGCAAGGTCTAACTCATTGTGAAAAAGCAACATGTCATTTTGGT 379725
                                   v              i   v   ii        ii       
C rnd-5_family-         67 AAAGACTGAAAGGTCTAACTCATCGTGCAAAGACAACATGTTGTTTTGGT 18

  scaffold122|s     379726 ---ACTAAAACAGATGT 379739
                           ---              
C rnd-5_family-         17 ACTACTAAAACAGATGT 1

Matrix = 20p43g.matrix
Kimura (with divCpGMod) = 7.59
Transitions / transversions = 2.80 (14/5)
Gap_init rate = 0.01 (1 / 163), avg. gap size = 3.00 (3 / 1)


1663 15.85 4.20 1.46 scaffold122|size482992 379758 380090 (100070) C genome_10_22051#DNA (2) 342 1 m_b1639s001i10 16982

  scaffold122|s     379758 CCAACAGTTTCAAGAAGGGTGACTTTTTGTCACCCTTGATGTAGAATCTG 379807
                               i v   ii i                       v            
C genome_10_220        342 CCAATACTTTTGAAAAGGGTGACTTTTTGTCACCCTTTATGTAGAATCTG 293

  scaffold122|s     379808 TACCAGAGCATACTTGTACTCAAAAAGGTGA-GTTTAAGGTCACCCGTT- 379855
                                v   i   v   v       i     -iiv    -      v  -
C genome_10_220        292 TACCACAGCGTACGTGTTCTCAAAAGGGTGACACGTAAG-TCACCCTTTA 244

  scaffold122|s     379856 TGGCAAGATTCCTACGTAGAGACCAGCTCTGTGCGACCTCCCGAATTA-C 379904
                              - v  v     i    v   v        v -   i iv   vv -i
C genome_10_220        243 TGG-ACGAATCCTATGTAGCGACGAGCTCTGTCC-ACCCCTGGAAAAAGT 196

  scaffold122|s     379905 AATATCTCTGTGTGAGGGTTGTAAGGTGTGTGCCATCAAATTAATTCCAA 379954
                           i           i  -   v   v                          
C genome_10_220        195 GATATCTCTGTGCGA-GGTAGTACGGTGTGTGCCATCAAATTAATTCCAA 147

  scaffold122|s     379955 ACTCGAATTGGATATTCAC----------GCAAAATACAGACAATGGAAG 379994
                           v    vv       i i  ----------   vi                
C genome_10_220        146 TCTCGCTTTGGATACTTACAGATACGTAAGCACGATACAGACAATGGAAG 97

  scaffold122|s     379995 CAATTACAAAAAGGGTGACAACAAGTCACCCTTTTGAAATCGCCAATTAG 380044
                                  -             vv                 i  v      
C genome_10_220         96 CAATTAC-AAAAGGGTGACAAATAGTCACCCTTTTGAAATTGCGAATTAG 48

  scaffold122|s     380045 CAGCGG-GAAAAGGGTGACTTTTTTTCACCCTTTTGAACTGATGGGA 380090
                                 -  iii           iv         vi  v iv     
C genome_10_220         47 CAGCGGCGAGGGGGGTGACTTTTCGTCACCCTTTAAAAGTATTGGGA 1

Matrix = 20p43g.matrix
Kimura (with divCpGMod) = 16.10
Transitions / transversions = 0.86 (24/28)
Gap_init rate = 0.03 (10 / 332), avg. gap size = 1.90 (19 / 10)


4446 7.51 0.45 6.33 scaffold122|size482992 380151 380819 (99341) C genome_1_159620-9]7#Unspecified (0) 632 1 m_b1639s001i11 16983

  scaffold122|s     380151 TATATGGAGCCCCCTGGGTCCGTCAGACGAAACCAAGTTTGTTAGGTGTT 380200
                                              i    v              v          
C genome_1_1596        632 TATATGGAGCCCCCTGGGTTCGTCTGACGAAACCAAGTTAGTTAGGTGTT 583

  scaffold122|s     380201 TCGTCTGACAAAACGGATCGAGGGTATGTTCAAATACACACGTGAATATA 380250
                                    i                            v           
C genome_1_1596        582 TCGTCTGACGAAACGGATCGAGGGTATGTTCAAATACAGACGTGAATATA 533

  scaffold122|s     380251 AGATAAAAGGTATCCCATTTTGCTTCCAATCTGACCGGAGATCGTTTTAA 380300
                                                                             
C genome_1_1596        532 AGATAAAAGGTATCCCATTTTGCTTCCAATCTGACCGGAGATCGTTTTAA 483

  scaffold122|s     380301 CTAAACTTACGAATTAACATTTGCTATCTAAATATTTAAAACTTACATTA 380350
                                        v        ii      v          v--   i i
C genome_1_1596        482 CTAAACTTACGAAATAACATTTATTATCTATATATTTAAAAA--ACACTG 435

  scaffold122|s     380351 --CTTTTCAGGAGTGCTAAGGCTGTGTGGTAAATGGCTC-CAATGCATTA 380397
                           --    i    v           i  i      -  i v-  v     i 
C genome_1_1596        434 AGCTTTCCAGGTGTGCTAAGGCTATGCGGTAAA-GGTTGACATTGCATCA 386

  scaffold122|s     380398 CCTGTGGACAGGGGTTTGATTTCCTCTATTGTCTTTTTATTGATGCATGA 380447
                              v            i    i i   v     v     iv v      i
C genome_1_1596        385 CCTCTGGACAGGGGTTCGATTCCTTCTTTTGTCATTTTACAGTTGCATGG 336

  scaffold122|s     380448 ATTCGTCTTATGAAACCATGTTTACTAGTGTAAGCATGCAAATTTTTTAT 380497
                           v         i                                    i  
C genome_1_1596        335 TTTCGTCTTACGAAACCATGTTTACTAGTGTAAGCATGCAAATTTTTCAT 286

  scaffold122|s     380498 TTCTCTAAGACTTTTGATTTCGTCTTACAAAACCATGTTTACTAGTGTAA 380547
                                         i                i                  
C genome_1_1596        285 TTCTCTAAGACTTTCGATTTCGTCTTACAAAGCCATGTTTACTAGTGTAA 236

  scaffold122|s     380548 CCATGCAATGATTTTTATTTCTTTAAGACTTTCGATTTCGTCTTACGAAA 380597
                           v       -iv           v         i                 
C genome_1_1596        235 GCATGCAA-ATTTTTTATTTCTGTAAGACTTTTGATTTCGTCTTACGAAA 187

  scaffold122|s     380598 CCATGTTTACTAGTGTAAGCATGCAATTTTTTAATTTCTCTAAGACTTTT 380647
                             ----------- v    ------ i   ------------------- 
C genome_1_1596        186 CC-----------TCTAAG------ACTTT-------------------T 173

  scaffold122|s     380648 TGGTGATTTCGTCTGACGAAATGTGTTTTCGATTTGAATTTGTTTTTAAA 380697
                                                                             
C genome_1_1596        172 TGGTGATTTCGTCTGACGAAATGTGTTTTCGATTTGAATTTGTTTTTAAA 123

  scaffold122|s     380698 TCTAGTGGATACCTTTTCTTGAAAATGGTGTCAGTTGGACATCTAACTGA 380747
                                                                             
C genome_1_1596        122 TCTAGTGGATACCTTTTCTTGAAAATGGTGTCAGTTGGACATCTAACTGA 73

  scaffold122|s     380748 AACCAAACTGACAAAAATGCTTCGTCTGACGAAGTAGTTTGTTTTGTCTG 380797
                           v   v                              i        i     
C genome_1_1596         72 CACCTAACTGACAAAAATGCTTCGTCTGACGAAGTGGTTTGTTTCGTCTG 23

  scaffold122|s     380798 ACAGACCCAGGGGGCTCCATAT 380819
                              i                  
C genome_1_1596         22 ACAAACCCAGGGGGCTCCATAT 1

Matrix = 20p43g.matrix
Kimura (with divCpGMod) = 6.93
Transitions / transversions = 1.24 (26/21)
Gap_init rate = 0.06 (42 / 668), avg. gap size = 1.02 (43 / 42)


2460 12.60 0.76 1.02 scaffold122|size482992 380830 381222 (98938) C rnd-1_family-650#Unknown (33) 392 1 m_b1639s001i12 16984

  scaffold122|s     380830 TAATTTTATCATGTCTCATTGTCAGAAAACATGCACAATGTCATACCAGT 380879
                                  ii v   i i v     v          i    v         
C rnd-1_family-        392 TAATTTTGCCCTGTTTTAGTGTCACAAAACATGCATAATGGCATACCAGT 343

  scaffold122|s     380880 ATGAGTAAATATACTGACATGCCCATCATAAATAACTTCCTATGTTTAGT 380929
                                           i             v       v i      v  
C rnd-1_family-        342 ATGAGTAAATATACTGGCATGCCCATCATACATAACTTGCCATGTTTTGT 293

  scaffold122|s     380930 GACGGTGAAACAGGGCAAAATTAGGGACAATGCCATACCA-TATGTAGCA 380978
                              iv i                v v i    v       -      vv 
C rnd-1_family-        292 GACACTAAAACAGGGCAAAATTATGCATAATGGCATACCAGTATGTACAA 243

  scaffold122|s     380979 GGGCATGCCAGTTTATATTACAGCTTAGTATATAAACGGGTGCTAACATC 381028
                                       ?     v ii              i    i        
C rnd-1_family-        242 GGGCATGCCAGTNTATATAATGGCTTAGTATATAAATGGGTACTAACATC 193

  scaffold122|s     381029 TATGTAAAAATTTTGAAATGACAAAGTCGTTACTCCCTCTTGCT-AAAAA 381077
                              i -   v     v  v   i                     -     
C rnd-1_family-        192 TATAT-AAATTTTTGCAAAGACGAAGTCGTTACTCCCTCTTGCTCAAAAA 144

  scaffold122|s     381078 CATCAGTCTTC-AGCCTGTTTCCTGTTGCTATACTATTTTCACAAACTCA 381126
                                   i  -       i      i       i              v
C rnd-1_family-        143 CATCAGTCCTCGAGCCTGTCTCCTGTCGCTATACCATTTTCACAAACTCT 94

  scaffold122|s     381127 CAAAGTAACCTCCCAATTCAATCCCTACTTTGCAGCACAGCATGTGACAA 381176
                            i              i         v         i  i  --      
C rnd-1_family-         93 CGAAGTAACCTCCCAACTCAATCCCTCCTTTGCAGCGCAACA--TGACAA 46

  scaffold122|s     381177 GCAGACCGGCAGCCAACTTCCCCCCATTCAAGGAAGTTAGAGATCA 381222
                                 ii           -           vv   i    i    
C rnd-1_family-         45 GCAGACTAGCAGCCAACTT-CCCCCATTCAACTAAGCTAGAAATCA 1

Matrix = 20p43g.matrix
Kimura (with divCpGMod) = 12.78
Transitions / transversions = 1.33 (28/21)
Gap_init rate = 0.02 (7 / 392), avg. gap size = 1.00 (7 / 7)


1625 10.24 9.06 0.00 scaffold122|size482992 381197 381450 (98710) C rnd-1_family-1221#Unknown (0) 277 1 m_b1639s001i13 16985

  scaffold122|s     381197 CCCCCATTCAAGGAAGTTAGAGATCACAGAGCAA-TCATTGTATGGACAA 381245
                                      vv   i    i        v   -    v          
C rnd-1_family-        277 CCCCCATTCAACTAAGCTAGAAATCACAGATCAAATCATAGTATGGACAA 228

  scaffold122|s     381246 CATGCAGTTTATTCCCAGTCCAGCCCATATCAGATGCAATTCTGTTCTGT 381295
                                    i                      i    i            
C rnd-1_family-        227 CATGCAGTTCATTCCCAGTCCAGCCCATATCAAATGCGATTCTGTTCTGT 178

  scaffold122|s     381296 TTTGCT---------------------AATGTATGGAATTTTATGATACA 381324
                                 ---------------------    v                v 
C rnd-1_family-        177 TTTGCTGCAAAGCAGCAGAAAATAGATAATGGATGGAATTTTATGATAAA 128

  scaffold122|s     381325 GTGTGGTTGTAAAACACTGTCATCATTGGGTTCAT-ATAAAACTTGCACT 381373
                              v      i       i                -              
C rnd-1_family-        127 GTGGGGTTGTGAAACACTATCATCATTGGGTTCATGATAAAACTTGCACT 78

  scaffold122|s     381374 CGCATGATTTTGAAACTACTCTAAGAATAATTATTAGCCAATCCAATAAT 381423
                            i                 i  iiv  i      v        vv    v
C rnd-1_family-         77 CACATGATTTTGAAACTACCCTGGCAACAATTATGAGCCAATCACATAAG 28

  scaffold122|s     381424 CTTTTCACTCTATTTAGACTTTGATGT 381450
                             v i                      
C rnd-1_family-         27 CTATCCACTCTATTTAGACTTTGATGT 1

Matrix = 20p43g.matrix
Kimura (with divCpGMod) = 10.62
Transitions / transversions = 1.00 (13/13)
Gap_init rate = 0.01 (3 / 253), avg. gap size = 7.67 (23 / 3)

2518 11.97 0.27 0.00 scaffold122|size482992 381363 381738 (98422) C rnd-1_family-1169#Unknown (0) 377 1 m_b1639s001i14 16985

  scaffold122|s     381363 AAACTTGCACTCGCATGATTTTGAAACTACTCTAAGAATAATTATTAGCC 381412
                                       i                 i  iiv  i      v    
C rnd-1_family-        377 AAACTTGCACTCACATGATTTTGAAACTACCCTGGCAACAATTATGAGCC 328

  scaffold122|s     381413 AATCCAATAATCTTTTCACTCTATTTAGACTTTGATGTATTGTGCACAGC 381462
                               vv    v  v i                             v    
C rnd-1_family-        327 AATCACATAAGCTATCCACTCTATTTAGACTTTGATGTATTGTGCCCAGC 278

  scaffold122|s     381463 AATCCAGTCATTTTGTCTAAAAAGGAGGTAGTAACATCACTGAAGGGCAT 381512
                           vi    v           i        v           i i        
C rnd-1_family-        277 CGTCCATTCATTTTGTCTGAAAAGGAGTTAGTAACATCATTAAAGGGCAT 228

  scaffold122|s     381513 GTTAGAGAAACAATATTTTTAA-CATACAAAAAACAAAAACTCACACACA 381561
                            i        ?   ii      -  v   vi                 i 
C rnd-1_family-        227 GCTAGAGAAANAATGCTTTTAAACAAACACGAAACAAAAACTCACACATA 178

  scaffold122|s     381562 ATGTCTTCTCAATTGAATGTCTTAAGAATTTGCCTTTTCTATTAGTGATG 381611
                                                    v           i  i         
C rnd-1_family-        177 ATGTCTTCTCAATTGAATGTCTTAACAATTTGCCTTTCCTGTTAGTGATG 128

  scaffold122|s     381612 ACAATCAGTGCATAAGATGGTTGGGAAAATTTGAACTGCATTTTGCAAAC 381661
                                        v                     v       v     v
C rnd-1_family-        127 ACAATCAGTGCATCAGATGGTTGGGAAAATTTGAAATGCATTTGGCAAAA 78

  scaffold122|s     381662 GAGTTCAGTGAGTTCAATTCAATAAGGATGCTTGATGCAGGCCATCAAGT 381711
                              v v             v                  i i v v     
C rnd-1_family-         77 GAGGTGAGTGAGTTCAATTGAATAAGGATGCTTGATGCGGACAAGCAAGT 28

  scaffold122|s     381712 TTAGACTTGCATGAATTGCTTATAGTT 381738
                              i   ii            v     
C rnd-1_family-         27 TTAAACTCACATGAATTGCTTTTAGTT 1

Matrix = 20p43g.matrix
Kimura (with divCpGMod) = 12.24
Transitions / transversions = 0.96 (22/23)
Gap_init rate = 0.00 (1 / 375), avg. gap size = 1.00 (1 / 1)


1283 8.28 1.18 0.00 scaffold122|size482992 381742 381910 (98250) rnd-5_family-2187#Unknown 2 172 (0) m_b1639s001i15 16986

  scaffold122|s     381742 CACACAGAGCCACTACAATGTTGTACTAC-GCAAGGATGAAACCCCCTTA 381790
                                        i    i          -        iv v        
  rnd-5_family-          2 CACACAGAGCCACCACAACGTTGTACTACAGCAAGGATACACCCCCCTTA 51

  scaffold122|s     381791 AAAAGACAATGAAAATTTAATACAATGAGAAAC-GTTGTGCCTTTGCCAC 381839
                                 ii            v    i       -  i             
  rnd-5_family-         52 AAAAGATGATGAAAATTTAAAACAACGAGAAACAGTCGTGCCTTTGCCAC 101

  scaffold122|s     381840 ATTGTGTCACTTAAGACTGATAGGGGATATTCTCAAGCAGGCTGAATTCT 381889
                                          i           i       v             i
  rnd-5_family-        102 ATTGTGTCACTTAAGGCTGATAGGGGACATTCTCATGCAGGCTGAATTCC 151

  scaffold122|s     381890 GAGGCCATTTTGCATCATGCT 381910
                                                
  rnd-5_family-        152 GAGGCCATTTTGCATCATGCT 172

Matrix = 20p43g.matrix
Kimura (with divCpGMod) = 6.45
Transitions / transversions = 2.50 (10/4)
Gap_init rate = 0.01 (2 / 168), avg. gap size = 1.00 (2 / 2)


3747 9.74 4.77 0.17 scaffold122|size482992 381915 382480 (97680) C rnd-1_family-1045#Unknown (0) 647 56 m_b1639s001i16 16987

  scaffold122|s     381915 TGCTGTGACAAA-CAAAATATTGC-TGGAGTACCATGTAGATTAAACA-A 381961
                             i i   i   -  v        -       v             v - 
C rnd-1_family-        647 TGTTATGATAAAACACAATATTGCATGGAGTAGCATGTAGATTAAAAATA 598

  scaffold122|s     381962 GTGCCTGCTGTGGTGATTTATCAAATGTAAAGAGACTGTCATGAGAGAGT 382011
                                  i     i  v  i             i                
C rnd-1_family-        597 GTGCCTGTTGTGGCGAATTGTCAAATGTAAAGAAACTGTCATGAGAGAGT 548

  scaffold122|s     382012 CCCGTGCAGCTGAAGAAATGAATCAGCAATGGTGCAAAGAGTTTTAACAG 382061
                            vvi         ?            iv                 i    
C rnd-1_family-        547 CGGATGCAGCTGANGAAATGAATCAGTCATGGTGCAAAGAGTTTTGACAG 498

  scaffold122|s     382062 TGAAAATTCAAAATACTATGGTTTGATGTGTGTCAGTAGCCCCACAAGTT 382111
                                  v  v    i                v   v        v    
C rnd-1_family-        497 TGAAAATGCATAATATTATGGTTTGATGTGTGGCAGAAGCCCCACCAGTT 448

  scaffold122|s     382112 GGTAATGGTGATGTG--CCATGTCCGATGATTGTCGATGGTCTGTAATAT 382159
                                          --                  i             v
C rnd-1_family-        447 GGTAATGGTGATGTGGGCCATGTCCGATGATTGTCAATGGTCTGTAATAA 398

  scaffold122|s     382160 AATTTGCAATGGTATGATATGACTGAGTTACTGAAAG------------- 382196
                                v        i        i   v         -------------
C rnd-1_family-        397 AATTTTCAATGGTACGATATGACCGAGGTACTGAAAGAGGACCCATGGCA 348

  scaffold122|s     382197 -------TGCTAGAAATCAGTCACCATGTAGTAACTTGGGGTACCCTCTA 382239
                           -------i                i                         
C rnd-1_family-        347 TCAGACACGCTAGAAATCAGTCACTATGTAGTAACTTGGGGTACCCTCTA 298

  scaffold122|s     382240 GCAAGTAGCAGATCTCTAACTGGATCTATTAGTTGCTAAGTTTTGGTGAC 382289
                              iv      v         i      v          i          
C rnd-1_family-        297 GCAGCTAGCAGTTCTCTAACTAGATCTAGTAGTTGCTAAATTTTGGTGAC 248

  scaffold122|s     382290 TATGGTACTTTCTACTATGATTTTGCAGTCTAGCTTGAGACCTCAAGTAC 382339
                             i           ?        i                  i       
C rnd-1_family-        247 TACGGTACTTTCTANTATGATTTCGCAGTCTAGCTTGAGACCCCAAGTAC 198

  scaffold122|s     382340 ATAACGCAGGTTAGTGACAAATTTTTATTTTATGTCCAATATCTGGACAA 382389
                              v            ?                               vv
C rnd-1_family-        197 ATATCGCAGGTTAGTGNCAAATTTTTATTTTATGTCCAATATCTGGACTT 148

  scaffold122|s     382390 TTTCTGCATTTAGCTGATTACGTATGTTCTCTTGCTAGAATCTGCTGGAA 382439
                            v           i      i                         i   
C rnd-1_family-        147 TGTCTGCATTTAGTTGATTATGTATGTTCTCTTGCTAGAATCTGCTAGAA 98

  scaffold122|s     382440 TGCAGGTACAAGTTTAGGTAGAGTGT-TGACA-CACCCCATTT 382480
                             i      v v   v  - i i   - ii  - ?        
C rnd-1_family-         97 TGTAGGTACTATTTTTGG-AAAATGTCTAGCAGCNCCCCATTT 56

Matrix = 20p43g.matrix
Kimura (with divCpGMod) = 9.43
Transitions / transversions = 1.20 (30/25)
Gap_init rate = 0.02 (9 / 565), avg. gap size = 3.11 (28 / 9)

679 29.33 4.28 4.28 scaffold122|size482992 382446 382819 (97341) C rnd-5_family-2929#Unknown (0) 811 438 m_b1639s001i17 16987

  scaffold122|s     382446 TACAAGTTTAGGTAGAGTGTTGACACACCCCATTTTGTAACAAAAAATTA 382495
                              v     ii  v  i vv  v i iv  vi              v?  
C rnd-5_family-        811 TACCAGTTTGAGTTGAATTATGTCGCGACCAGTTTTGTAACAAAAATNTA 762

  scaffold122|s     382496 AGAATTCTTGCTGATTTTCTTTGACAAACTATAACTTTTTCCATGTTGTC 382545
                           v-      ii -iv       i   vi ii         iv    ?i   
C rnd-5_family-        761 C-AATTCTCAC-ATTTTTCTTCGACCGATCATAACTTTTCACATGNCGTC 714

  scaffold122|s     382546 TGCATGCCAATTTTGCATGAAATACTACAA-TCTT--ATTTCTGAGGATC 382592
                             v vi  i        v            -  i -- v ivi       
C rnd-5_family-        713 TGGAGACCGATTTTGCAGGAAATACTACAATTCCTCGAATCACGAGGATC 664

  scaffold122|s     382593 ATTTTGATATATGACATGATGGGTATGCTGTGTCATCTTCCTCTTCAAAA 382642
                                   i     i         v i vii-  i v   ?i vi i   
C rnd-5_family-        663 ATTTTGATGTATGATATGATGGGTCTACAAC-TCGTGTTCNCCGCCGAAA 615

  scaffold122|s     382643 TTCCCCCCAAAGTTGTGTGGTTATGCAAAAA----ACA--TCTTCGCCAC 382686
                           v v v vvi    iivv   ii i v     ----   -- vi   v ? 
C rnd-5_family-        614 ATGCACAAGAAGTCAGCTGGCCACGAAAAAACGCGACAATTGCTCGACNC 565

  scaffold122|s     382687 ATGGAGCCCTCATGTTGCATTGGCCCTACTTTTG-CAACTGT-TGGATAA 382734
                            ------v  -i    i  ?v?  vv  ii  i - ii ivi-  i    
C rnd-5_family-        564 A------ACT-GTGTTACANGNGCAATATCTTCGTCGGCCCCATGAATAA 522

  scaffold122|s     382735 TACCCGCGTCAACACTA-TATCA-GCCACTCCCAACATGTCTAGAGAGGA 382782
                            ---    v -i     - ii  -vi   v     v   v    iivv  
C rnd-5_family-        521 T---CGCGAC-GCACTAGTGCCATTTCACGCCCAAGATGACTAGGACCGA 476

  scaffold122|s     382783 GGCCGACCCAAAGG---CCGTGACCAAAAAGGCTTCCCAG 382819
                              i  viii    ---i      --i  i  i    v  
C rnd-5_family-        475 GGCTGAGTTGAAGGGCCTCGTGAC--GAAGGGTTTCCAAG 438

Matrix = 20p43g.matrix
Kimura (with divCpGMod) = 32.69
Transitions / transversions = 1.33 (60/45)
Gap_init rate = 0.07 (25 / 373), avg. gap size = 1.28 (32 / 25)

920 18.92 4.21 3.72 scaffold122|size482992 382600 382813 (97347) C rnd-1_family-415#Unknown (1135) 278 64 m_b1639s001i18 16987

  scaffold122|s     382600 TATATGACATGATGGGTATGCTGTG---TCATCTTCCTCTTCAAAATTCC 382646
                            i        v      ---     ---         i       ?   i
C rnd-1_family-        278 TGTATGACATCATGGGT---CTGTGACATCATCTTCCCCTTCAAANTTCT 232

  scaffold122|s     382647 CCCCAAAGTTGTGTGGTTATGC-AAAAAACATCTTCGCCACATGGAGCCC 382695
                           vv  i       i    iii  -           i  ?    iv      
C rnd-1_family-        231 GACCGAAGTTGTATGGTCGCGCAAAAAAACATCTCCGNCACACCGAGCCC 182

  scaffold122|s     382696 TCATGTTGCATTGGCCCTACTTTTGC----AACTGTTGGATAATACCCGC 382741
                                  i   i i  v  vi  i i---- i    ----   v      
C rnd-1_family-        181 TCATGTTACATCGACCGTAACTTCGTCCGGAGCTGT----TAAAACCCGC 136

  scaffold122|s     382742 GTCAACACTATATCAGC-CACTCCCAACATGTCTAGAGAGGAGGCCGACC 382790
                                        vi  -      i        v  i  -v   iv vv 
C rnd-1_family-        135 GTCAACACTATATGGGCTCACTCCTAACATGTCGAGGGA-TAGGTGGCGC 87

  scaffold122|s     382791 CAAAGGCCGTGACCAAAAAGGCT 382813
                           ii      i  i        v  
C rnd-1_family-         86 TGAAGGCCATGGCCAAAAAGCCT 64

Matrix = 20p43g.matrix
Kimura (with divCpGMod) = 19.33
Transitions / transversions = 1.79 (25/14)
Gap_init rate = 0.06 (12 / 213), avg. gap size = 1.42 (17 / 12)


2715 9.18 1.23 0.74 scaffold122|size482992 382840 383245 (96915) C rnd-1_family-934#Unknown (0) 408 1 m_b1639s001i19 16988

  scaffold122|s     382840 TAACAAGGAGCCAGTTGCCACAGAATTCTTAAAAGCTCTCAATTGACACA 382889
                                         v                i                  
C rnd-1_family-        408 TAACAAGGAGCCAGATGCCACAGAATTCTTAGAAGCTCTCAATTGACACA 359

  scaffold122|s     382890 ACATTTAATGCATTTAACAACTATTGTTTTTACATGCAAGGGAACAATAA 382939
                                    i               -i                       
C rnd-1_family-        358 ACATTTAATACATTTAACAACTATT-CTTTTACATGCAAGGGAACAATAA 310

  scaffold122|s     382940 ATGACATATAT-GAATAATCCATAATTGATAAAACAATCTAATACCATTA 382988
                                   v  -       v          i              v    
C rnd-1_family-        309 ATGACATAAATTGAATAATACATAATTGATGAAACAATCTAATACAATTA 260

  scaffold122|s     382989 TTGACAACTTATACCATTTTTCTTTAATAGTCTAATATTAATTGCCTATA 383038
                              i          v    v    ?              ?          
C rnd-1_family-        259 TTGGCAACTTATACGATTTGTCTTNAATAGTCTAATATTNATTGCCTATA 210

  scaffold122|s     383039 CTACTTTCAACATTGCCCTCTTTGTTGTCAAATCTGTATGAGGTTGATTG 383088
                            --                                v              
C rnd-1_family-        209 C--CTTTCAACATTGCCCTCTTTGTTGTCAAATCTCTATGAGGTTGATTG 162

  scaffold122|s     383089 TTGGATGAATCGTAA-TGCTTGATGATGTATGCTT-GGGGTGGCTGAGCA 383136
                                          -               vi  -     i   i   i
C rnd-1_family-        161 TTGGATGAATCGTAATTGCTTGATGATGTATTTTTGGGGGTAGCTAAGCG 112

  scaffold122|s     383137 AAGCAACGACAAGACAAAGAACTTGTTGATGAAGAAGGAGGAGGTGGTGT 383186
                             i   i    i  vi    ?vvv                       ii 
C rnd-1_family-        111 AAACAATGACAGGAGGAAGANGGAGTTGATGAAGAAGGAGGAGGTGGCAT 62

  scaffold122|s     383187 TG--AAGCAACAATATTTTACAAGATGCTCGATCTGATTTTGTTCATGCA 383234
                             --             v?      v     vv i v   v     v  v
C rnd-1_family-         61 TGAAAAGCAACAATATTGNACAAGAGGCTCGCACCGTTTTGGTTCAAGCC 12

  scaffold122|s     383235 GAGGGTGTTGA 383245
                           i          
C rnd-1_family-         11 AAGGGTGTTGA 1

Matrix = 20p43g.matrix
Kimura (with divCpGMod) = 9.39
Transitions / transversions = 0.85 (17/20)
Gap_init rate = 0.02 (7 / 405), avg. gap size = 1.14 (8 / 7)

5052 15.79 0.74 2.27 scaffold122|size482992 383110 384049 (96111) C rnd-1_family-291#Unknown (313) 926 1 m_b1639s001i20 16988

  scaffold122|s     383110 ATGATGTATGCTTGGGG-TGGCTGAGCAAAGCAACGACAAGACAAAGAAC 383158
                                    vi      - i   i   i  i   i    i  vi    ?v
C rnd-1_family-        926 ATGATGTATTTTTGGGGGTAGCTAAGCGAAACAATGACAGGAGGAAGANG 877

  scaffold122|s     383159 TTGTTGATGAAGAAGGAGGAGGTGGTGTTGAA--GCAACAATATTTTACA 383206
                           vv                       ii     --           v?   
C rnd-1_family-        876 GAGTTGATGAAGAAGGAGGAGGTGGCATTGAAAAGCAACAATATTGNACA 827

  scaffold122|s     383207 AGATGCTCGATCTGATTTTGTTCATGCAGAGGGTGTTGAGTATGATTGTA 383256
                              v     vv i v   v     v  vi       i   v iv  v   
C rnd-1_family-        826 AGAGGCTCGCACCGTTTTGGTTCAAGCCAAGGGTGTCGAGAACTATAGTA 777

  scaffold122|s     383257 TGCAGGAAAGGATAGGACTCCTGCAATATAACAAAAACAAAATCAAAGCA 383306
                            v     ivv  v  v             --i     ----       i 
C rnd-1_family-        776 TTCAGGAGTTGAAAGTACTCCTGCAATAT--TAAAAA----ATCAAAGTA 733

  scaffold122|s     383307 ACTGAATTGAAAAAGAACAAATTAGTAGAAAAGTGGAAGGAAGTGTTGCA 383356
                               i             i i        v           v        
C rnd-1_family-        732 ACTGGATTGAAAAAGAACGAGTTAGTAGACAAGTGGAAGGATGTGTTGCA 683

  scaffold122|s     383357 AAGTGGAGTGGATGCCCC-GTGATGGAGGAATGGTCAGTTGAAGAAGAAG 383405
                                   i         -i i i     i?     i      -------
C rnd-1_family-        682 AAGTGGAGCGGATGCCCCCATAACGGAGGGNTGGTCGGTTGAA------- 640

  scaffold122|s     383406 AAGAAGAAGAAGAATTGAATAAACTTACAAATCAGAAAATTACAATGTGA 383455
                           ---             i        i  ?      i  i v  i   v  
C rnd-1_family-        639 ---AAGAAGAAGAATTAAATAAACTCACNAATCAGGAAGTGACGATGGGA 593

  scaffold122|s     383456 GACACCGCTTTGGCAAGACATCAAAGCTTGATTGAG-GGCAGATGGGGAA 383504
                                i     i     i      ?           -             
C rnd-1_family-        592 GACACTGCTTTAGCAAGGCATCAANGCTTGATTGAGAGGCAGATGGGGAA 543

  scaffold122|s     383505 TATTATCAAGAACATGAGCAAGGAAAAGAGGGACAAGCTCAAGC-AAAGT 383553
                              ?                    i         i  i v    -     
C rnd-1_family-        542 TATNATCAAGAACATGAGCAAGGAGAAGAGGGACGAGTTGAAGCGAAAGT 493

  scaffold122|s     383554 TAGAGGATGTAGCTGACTCACCTTACAAGTCGCAAATTAAGCCTACCTTA 383603
                            i     v i  vi         v i  v   v v    v i   iv i 
C rnd-1_family-        492 TGGAGGAGGCAGACGACTCACCTAATAATTCGGATATTATGTCTATGTCA 443

  scaffold122|s     383604 CCTCCTCCCAAAGTTGTTAAGACACAGGACAACTTGGAGGAGCCCAGGAG 383653
                             i   ?  i     v  i  ?           ?       iv  iiii 
C rnd-1_family-        442 CCCCCTNCCGAAGTTCTTGAGNCACAGGACAACNTGGAGGAAGCCGAAGG 393

  scaffold122|s     383654 AGGAGAAAACAATGAAATTCTTGAGGCGTCAATGTAGATAAATAAAATAA 383703
                             i    i    iiv     v       v          vi        i
C rnd-1_family-        392 AGAAGAAGACAACACAATTCATGAGGCGGCAATGTAGATCGATAAAATAG 343

  scaffold122|s     383704 -GCGATTTGAGGCATTAAAACAACTTACCAACAGCAAAAAGGGTGAATTC 383752
                           - vi   --- v v  v                       v         
C rnd-1_family-        342 TGAAATT---GTCTTTCAAACAACTTACCAACAGCAAAAACGGTGAATTC 296

  scaffold122|s     383753 TCGTCACGTCATGTTGTGTCAAAAAATGAAACAAAGTTGGGGTGGTGGTG 383802
                           i i       i  ii   v         v      i    vi        
C rnd-1_family-        295 CCATCACGTCGTGCCGTGACAAAAAATGTAACAAAATTGGCATGGTGGTG 246

  scaffold122|s     383803 GAGGGATTAGTTCTCCCACAATACGATGAATTGAGGCGATCAGGCCTGGG 383852
                            ?      v         ?       i    i i       iv   v   
C rnd-1_family-        245 GNGGGATTCGTTCTCCCANAATACGACGAATCGGGGCGATCGCGCCGGGG 196

  scaffold122|s     383853 ATATTGTTGTCGCGGATGTGCCCATGGATTGTGTGGTGGGAGAAGTTTGA 383902
                                  i   ?        ?  ?         i  i  vi       ?i
C rnd-1_family-        195 ATATTGTCGTCNCGGATGTGNCCNTGGATTGTGCGGCGGCGGAAGTTTNG 146

  scaffold122|s     383903 TATCTGTGGTGGTTTTTGTGGGGTGAGCTGATTTTGGACGGTGCGGAGGA 383952
                                 i i           v    i     ?  iv          v   
C rnd-1_family-        145 TATCTGCGATGGTTTTTGTGTGGTGGGCTGANTTCTGACGGTGCGGCGGA 96

  scaffold122|s     383953 GATTGTCATGGTGGGAGAGTGTTGACACAGTTATGTGATGTTTTTTGCAC 384002
                              i           v          i   -i        -        i
C rnd-1_family-         95 GATCGTCATGGTGGGTGAGTGTTGACGCAG-CATGTGATG-TTTTTGCAT 48

  scaffold122|s     384003 GGTGGGCTCTCGAAAAAAATGTCACGCGTCAAGACTCTACCTAAACT 384049
                               v  v  v ?                       vi  i      
C rnd-1_family-         47 GGTGCGCACTAGNAAAAAATGTCACGCGTCAAGACTACACTTAAACT 1

Matrix = 20p43g.matrix
Kimura (with divCpGMod) = 15.05
Transitions / transversions = 1.42 (85/60)
Gap_init rate = 0.03 (27 / 939), avg. gap size = 1.04 (28 / 27)

462 20.66 0.00 1.09 scaffold122|size482992 383969 384061 (96099) C rnd-1_family-201#Unknown (2) 883 792 m_b1639s001i21 16988

  scaffold122|s     383969 GAGTGTTGACACAGTTATGTGATGTTTTTTGCACGGTGGGCTCTCGAAAA 384018
                                     i   i-              i vi i iv  v  v v   
C rnd-1_family-        883 GAGTGTTGACGCAGC-ATGTGATGTTTTTTACTTGATACGCACTAGTAAA 835

  scaffold122|s     384019 AAATGTCACGCGTCAAGACTCTACCTAAACTAGTACTATTTTT 384061
                                          v    vi  i      v    i  i i 
C rnd-1_family-        834 AAATGTCACGCGTCACGACTACACTTAAACTCGTACCATCTCT 792

Matrix = 20p43g.matrix
Kimura (with divCpGMod) = 23.08
Transitions / transversions = 1.38 (11/8)
Gap_init rate = 0.01 (1 / 92), avg. gap size = 1.00 (1 / 1)


702 5.43 0.00 0.00 scaffold122|size482992 384051 384142 (96018) C rnd-1_family-1045#Unknown (555) 92 1 m_b1639s001i22 16989

  scaffold122|s     384051 GTACTATTTTTGGAAAAGGTCTAGCAGCTCCCCATTTCTAAGCACCTTTC 384100
                                            v          ?                i    
C rnd-1_family-         92 GTACTATTTTTGGAAAATGTCTAGCAGCNCCCCATTTCTAAGCACTTTTC 43

  scaffold122|s     384101 ACTGTAGTTCATAAGACCGACAGAAATTTAAATTTAACTCTA 384142
                                      ?      v    iv ?         ?     
C rnd-1_family-         42 ACTGTAGTTCANAAGACCCACAGGCANTTAAATTTANCTCTA 1

Matrix = 20p43g.matrix
Kimura (with divCpGMod) = 5.91
Transitions / transversions = 0.67 (2/3)
Gap_init rate = 0.00 (0 / 91), avg. gap size = 0.0 (0 / 0)


1004 5.60 1.60 0.00 scaffold122|size482992 384431 384555 (95605) C genome_7_2791#DNA (320) 127 1 m_b1639s001i23 16990

  scaffold122|s     384431 ATACAGGTACCAAAAATTTGGTCACAACTAGAGCTAGTTAGGGAGAAAGT 384480
                                                          i                  
C genome_7_2791        127 ATACAGGTACCAAAAATTTGGTCACAACTAGGGCTAGTTAGGGAGAAAGT 78

  scaffold122|s     384481 TGCCTGACCAATCGCC-AAAAAATC-TCTACAGTACTTGGGTACCAAGGT 384528
                               i      i    -        -                   i v  
C genome_7_2791         77 TGCCCGACCAACCGCCAAAAAAATCTTCTACAGTACTTGGGTACCGATGT 28

  scaffold122|s     384529 CTCGGTTAAAGAGATGTCATCCCTCCT 384555
                             i   i                    
C genome_7_2791         27 CTTGGTCAAAGAGATGTCATCCCTCCT 1

Matrix = 20p43g.matrix
Kimura (with divCpGMod) = 4.31
Transitions / transversions = 6.00 (6/1)
Gap_init rate = 0.02 (2 / 124), avg. gap size = 1.00 (2 / 2)


14597 25.84 0.82 1.36 scaffold122|size482992 384893 388654 (91506) C scaffold263|size151949_(dbseq-nr_223)_[76413,81959]#LTR/Copia (0) 5547 1806 m_b1639s001i24 16991

  scaffold122|s     384893 TGCTAAAAGTCC-TCTAGTCGATAGA---ATCGATATTCTGTAGATTAGT 384938
                               i       -     i  -    ---  i  v  ---         v
C scaffold263|s       5547 TGCTGAAAGTCCGTCTAGCCG-TAGACTAATTGAAAT---GTAGATTAGA 5502

  scaffold122|s     384939 TAAATTGTTTG----AATGCTCATTAATGCGCTAAAA-CTATAATTGTAA 384983
                                   vv ----   ii  i   vi  i      - i    iv    
C scaffold263|s       5501 TAAATTGTGAGCTATAATATTCGTTATCGCACTAAAAACCATAACAGTAA 5452

  scaffold122|s     384984 ACTAGCGTAAAAACATAAACATAAATTTAAACGGTGTAAACCACCGGAGC 385033
                                 -                 v v     i         i       
C scaffold263|s       5451 ACTAGC-TAAAAACATAAACATAATTGTAAACAGTGTAAACCGCCGGAGC 5403

  scaffold122|s     385034 GCACCAACCACCAGAGCGCAAACTTCCAACACCCGCCCTTGCTTCAAGGT 385083
                                    i  i          i ii       v    i   i   v  
C scaffold263|s       5402 GCACCAACCGCCGGAGCGCAAACCTTTAACACCCTCCCTCGCTCCAATGT 5353

  scaffold122|s     385084 TTACCACCTTTTAGCAACTCTAGAAGGCCGTCATCACCGCACAGCTTGGC 385133
                            vv              ivvi           i  v       i   v i
C scaffold263|s       5352 TACCCACCTTTTAGCAATGACAGAAGGCCGTCGTCCCCGCACAACTTTGT 5303

  scaffold122|s     385134 AGAGTGCCTGTGCAACAAGGCAGCGTCAACATTCTTTGTAAAGATGTCTG 385183
                           v vi    vi     vi v i      i        v  i        v 
C scaffold263|s       5302 TGCATGCCGATGCAAAGACGTAGCGTCGACATTCTTGGTGAAGATGTCAG 5253

  scaffold122|s     385184 CTTCGTTGTCGGGCCCAGGGATGTGTTTGAAGGCCAACATCCCGTCCTCT 385233
                                     i  v  v              v  v v            i
C scaffold263|s       5252 CTTCGTTGTCAGGGCCCGGGATGTGTTTGAATGCAACCATCCCGTCCTCC 5203

  scaffold122|s     385234 TTCAGTTCACGCAGGTAGAACATGCGCACATCAACATGCCGCATCTGCCC 385283
                                i  i      v       v     i  v  i    vvi  i i  
C scaffold263|s       5202 TTCAGCTCGCGCAGGAAGAACATCCGCACGTCCACGTGCCTGGTCCGTCC 5153

  scaffold122|s     385284 TCCCACACTCCAGCTGTTAGCTAGGTCTCTCGCACAACTATTGTCCATTT 385333
                           v  i              i  v  i     i  v v      i       
C scaffold263|s       5152 ACCTACACTCCAGCTGTTGGCAAGATCTCTTGCCCCACTATTATCCATTT 5103

  scaffold122|s     385334 CCGCAATCATGGGCAGTTCAACTTGCAGTCCTA---AGCTAAATGACCCT 385380
                            v  v             ii  i vv  i  i ---  i   - i     
C scaffold263|s       5102 CGGCTATCATGGGCAGTTTGACCTTAAGCCCCATAGAGTTAA-TAACCCT 5054

  scaffold122|s     385381 ATATACGTACATCATGTCTTGCATCATAGTTACTACTGCCGCTAGCTCTG 385430
                              v i            i  i i      v  v              i 
C scaffold263|s       5053 ATAAATGTACATCATGTCCTGTACCATAGTAACAACTGCCGCTAGCTCCG 5004

  scaffold122|s     385431 CTTCAGTCAAAGATAACATCACATGCTTCTGTGTGACACTTGAAAATGCA 385480
                                    v   i i i    i           v     v  i      
C scaffold263|s       5003 CTTCAGTCACAGACAGCGTCACGTGCTTCTGTGTCACACTAGAGAATGCA 4954

  scaffold122|s     385481 ATGGGTGTATCATTCATATAAACCACTGTGCCCATAATGCT--TTCTACT 385528
                                i i      v vi  v  i  v  i   i i  i  -- i  i  
C scaffold263|s       4953 ATGGGCGCATCATTGAGGTACACTACAGTACCCGTGATACTCCTCCTGCT 4904

  scaffold122|s     385529 TTCCGGATCTGTTGCATAGTTGGAGTCCGATCGTCCACAAATCTTGAACT 385578
                              i     v  v     i  i  i  v  i vv  v vv  i i     
C scaffold263|s       4903 TTCTGGATCAGTGGCATAATTAGAATCAGACCTGCCTCTTATTTCGAACT 4854

  scaffold122|s     385579 TGAAATTCTTGTCTTTACCATCCCACATACCTGTGGGTTTAAGTACTAGA 385628
                               i  iiv   i  v  i     vv    i v   i  v    vi  i
C scaffold263|s       4853 TGAAGTTTCGGTCCTTTCCGTCCCAGCTACCCGAGGGCTTTAGTAACAGG 4804

  scaffold122|s     385629 CCCCAAGAAGGTGTTGCACGCACATATCTTATGCACTGACACATAGCTTC 385678
                               vv v       v v  i     i  v     v v            
C scaffold263|s       4803 CCCCTTGTAGGTGTTCCTCGTACATACCTAATGCAATCACACATAGCTTC 4754

  scaffold122|s     385679 CCAGTGGGCTTCCGTAGGATCATGACAGTGTCTGGATAACTTCCTAACTG 385728
                              i  i     i  v     i        v vi  v i  i   i  i 
C scaffold263|s       4753 CCAATGAGCTTCTGTTGGATCGTGACAGTGACGAGAAAGCTCCCTGACCG 4704

  scaffold122|s     385729 CATTGGCTGTGTCAGGCCTACTGTGCTTGGTGAGATATAGCAGCTTACCA 385778
                                  vi i                 i  v i   i  i     v  v
C scaffold263|s       4703 CATTGGCAATATCAGGCCTACTGTGCTTAGTTAAATACAGTAGCTTTCCC 4654

  scaffold122|s     385779 GTTCCTGTTCAGTACCTACTGTGCTTCGCGGGATCAAGCTTAGGACTGTT 385828
                           iiv  v  v i   i  i     i  iv     i v i   v  i     
C scaffold263|s       4653 ACACCGGTACGGTATCTGCTGTGTTTTTCGGGACCCAACTTCGGGCTGTT 4604

  scaffold122|s     385829 TTCACACTTGGTGAGAATATTGCCAGGCTGAGCAGGCACCAGTACCGTTT 385878
                           i        i  v  v  i  v       vv        v  i ii i  
C scaffold263|s       4603 CTCACACTTAGTTAGTATGTTTCCAGGCTTCGCAGGCACAAGCATTGCTT 4554

  scaffold122|s     385879 TCCCTTGCACGATGTCATCAAACTCCTCAAATAAACTCTGCACAAGCACT 385928
                            v  i  iivi  i  v        v  vivi        i  v  i  v
C scaffold263|s       4553 TGCCCTGTGGAATATCCTCAAACTCATCCGTCAAACTCTGTACCAGTACG 4504

  scaffold122|s     385929 GGTTGCATCATTTTGAGACTCCTATTGTT-TTTGTTGATATCAAGTTTAC 385977
                                 i    i         v vii  i-i   v-   i  v  i  i 
C scaffold263|s       4503 GGTTGCGTCATCTTGAGACTCGTTCCGTCACTTGA-GATGTCCAGCTTGC 4455

  scaffold122|s     385978 AGCCGTCGTAGTCTTGGACCTGTCTGACATCATCACACTTGAAGTGAGTC 386027
                            v  ivii  i    v     vi i   i  i           i  vv  
C scaffold263|s       4454 ATCCAATATAATCTTTGACCTTCCCGACGTCGTCACACTTGAAATGCTTC 4405

  scaffold122|s     386028 TTCAGCATTTCCTTCTCATGCTGCACATGCTTCTCATTTTTGATGCAAAG 386077
                             v  v vi           i v   ii     v    vvii  i  v  
C scaffold263|s       4404 TTGAGAAGCTCCTTCTCATGTTCCACGCGCTTCGCATTAGCAATACACAG 4355

  scaffold122|s     386078 CTTGTCATTGAGCCATGTAAGCCATAGTACCAGTCCCCACCTTGAGTCCC 386127
                                   ii v   i  i       i   i iv     vvi   i    
C scaffold263|s       4354 CTTGTCATCAATCCACGTGAGCCATAATACTAAGCCCCAGGCTGAATCCC 4305

  scaffold122|s     386128 ACTTGAAGAAGAGGCAGGGGTCAGCTTTCGACCTTTCGCACTTCATCTCC 386177
                                     v     v  i     ii v  v vv  i            
C scaffold263|s       4304 ACTTGAAGAATAGGCATGGATCAGCCCTAGAGCGGTCACACTTCATCTCC 4255

  scaffold122|s     386178 TTCATGACCTTGACTACCTTGTCATAATAGTATTTGGCTGCTTGTTTAGT 386227
                                v  vvvv  v           i  i  iv i  v     i     
C scaffold263|s       4254 TTCATCACAGACACAACCTTGTCATAGTAATACGTAGCAGCTTGCTTAGT 4205

  scaffold122|s     386228 ACCATAAATGCATCTGTTCAGTCTAGCCACTACCAGTTCCGTGTACTTGG 386277
                           i     v     ii v    iii i iv  i  vi    v          
C scaffold263|s       4204 GCCATACATGCACTTCTTCAACTTGGTAACCACAGGTTCGGTGTACTTGG 4155

  scaffold122|s     386278 AGTACCACTTTTCCATTCCCTCTGGGATATCCATATAGATGACCGGGTCA 386327
                           vi     i        i  i  v  v  v            v v  i  i
C scaffold263|s       4154 TATACCATTTTTCCATCCCTTCAGGTATTTCCATATAGATGTCAGGATCG 4105

  scaffold122|s     386328 CCCTGCTTGAACTCTCCCAACAGGAATGCACCATTCACGTCAACTACCCA 386377
                               v      i       i               v  i  v  v     
C scaffold263|s       4104 CCCTCCTTGAATTCTCCCAGCAGGAATGCACCATTGACATCCACGACCCA 4055

  scaffold122|s     386378 TCCCATAAAGCTGCACATCAACATAATTGTGAGAGCGATGCAAATTGAAT 386427
                                i   v ii  i vi i   v  v  i  v     v i      iv
C scaffold263|s       4054 TCCCACAAATCCACATAATAGCATTATAGTAAGCGCGATTCGAATTGAGA 4005

  scaffold122|s     386428 ATGTATTGGTGACTGGTGAGGAAATGTTGTCTGCGTCATAGTGCTGACCA 386477
                               i     v  v     v  i     i  i  i     i     v  v
C scaffold263|s       4004 ATGTGTTGGTTACAGGTGATGAGATGTTATCCGCATCATAATGCTGCCCT 3955

  scaffold122|s     386478 GCCACTTGGCTACAACCTTTCGCGTTCAATTGCGCTCGCTTGGATCCATC 386527
                            vi ii     i                 vi i  i       vi     
C scaffold263|s       3954 GGTATCTGGCTGCAACCTTTCGCGTTCAAACGTGCCCGCTTGGTCCCATC 3905

  scaffold122|s     386528 AGCCTTTGGCTTCATTGCCCACACAGACTTGAGTATCTTGGTCTTGGGTG 386577
                                 v        v                 v                
C scaffold263|s       3904 AGCCTTAGGCTTCATAGCCCACACAGACTTGAGAATCTTGGTCTTGGGTG 3855

  scaffold122|s     386578 GCAAACTTGCATTAGGTACAATTGTCCAGGGCTTC-TTCCTGACCATACG 386626
                              v     vv  i  i  v -     vivi v  -   i i     v v
C scaffold263|s       3854 GCACACTTGATTTGGGCACTA-TGTCCCACACATCATTCTTAACCATTCT 3806

  scaffold122|s     386627 GTCATGTTCCTTGTCCACTTCAACTTTCCGTGCTGCTGCATCAGCAGATG 386676
                           v  i  i        v     vvvi v  i   i  i  i        v 
C scaffold263|s       3805 TTCGTGCTCCTTGTCAACTTCTTGCTGCCATGCCGCCGCGTCAGCAGAGG 3756

  scaffold122|s     386677 CCATGGCTTGCTTGTAATTCATGACGTGGAGCTCAGAAGTGTGTGAGAAC 386726
                               i  i     i        v        i  v  v     ivv   i
C scaffold263|s       3755 CCATAGCCTGCTTATAATTCATTACGTGGAGTTCTGACGTGTGCTTGAAT 3706

  scaffold122|s     386727 CCCGCTCCCGTTGTACCAATCAGTGATAGCTTGGGCTTAAGATCTAATCC 386776
                                      v i      i iv vi ii ii i   ivi   i  v i
C scaffold263|s       3705 CCCGCTCCCGTGGCACCAATTAAGGCCAATTCAGACTTGTAATCCAAACT 3656

  scaffold122|s     386777 CACTTCAAAGTGCATCAATTGCATTTGGGCTGCAGTCATGTCGTAGCCAT 386826
                           i v     vv     v i i v    v      i     v   v v  i 
C scaffold263|s       3655 TAGTTCAACTTGCATGAGTCGAATTTTGGCTGCGGTCATTTCGAACCCGT 3606

  scaffold122|s     386827 CATACTTTTGGGGCATGCGAACTGTCCTGCCACTTCTGGTCTTCCTTTCA 386876
                                     v  i iv  v   iiv vv     i  i  i         
C scaffold263|s       3605 CATACTTTTGCGGTACTCGCACTACGCGTCCACTCCTAGTTTTCCTTTCA 3556

  scaffold122|s     386877 GGTTCTGAATTGGAGTCGAATGCCTCAGTCACTGCTGATGCTGCATCATC 386926
                                v vi ii     ii          v    ------------    
C scaffold263|s       3555 GGTTCAGTGTCAGAGTCAGATGCCTCAGTGACTG------------CATC 3518

  scaffold122|s     386927 ATCCTCTCCGTCCCTGGCCTCTGACTCCATTTTCAACACTAGTGGATTGT 386976
                              i     v        i          ii  -  iiii  ------  
C scaffold263|s       3517 ATCTTCTCCCTCCCTGGCTTCTGACTCCACCTT-AATGTCAG------GT 3475

  scaffold122|s     386977 TGTCATTGTTCATTTCAACCGACACAACCGACTCCACCTCTGTTTTGTCA 387026
                             --    -   i  v ---    -----  i  i i   v  v ii   
C scaffold263|s       3474 TG--ATTG-TCACTTGA---GACA-----GATTCTATCTCAGTATCATCA 3436

  scaffold122|s     387027 TGCACTGGGTCAAACCCACCTGGTTCCTGTTTCACATTCCTTTCAAGTTT 387076
                                v  i   ivi            i i  iv  vv  iv        
C scaffold263|s       3435 TGCACAGGATCAGTTCCACCTGGTTCCCGCTTTCCAAGCCCATCAAGTTT 3386

  scaffold122|s     387077 -AGATAGGCAATAGATTCTTGGGATAATTCATGTACACTCATGCGCATTT 387125
                           - i vvi      vvv  v vv    v   i  i  vvi    i   i  
C scaffold263|s       3385 CAAAGCAGCAATACTGTCATTTGATATTTCGTGCACCGCCATGTGCACTT 3336

  scaffold122|s     387126 CCGGTAGCATGGCAACGTCAGCACTGACATCATCTTGATAATGCATGCAA 387175
                            v  v     v  v ii  vv iv                i i   v vi
C scaffold263|s       3335 CAGGAAGCATTGCCATATCTCCGGTGACATCATCTTGATAGTACATTCTG 3286

  scaffold122|s     387176 TATAACCAAATGATGTCACAAGTCCCGGTGATCTTGCGCGAAGCAGGATT 387225
                            i  i   i  i ii  v ii v i i  v ii  i    vi iv  i v
C scaffold263|s       3285 TGTAGCCAGATAACATCTCGGGACTCAGTCACTTTACGCGTGGTTGGGTA 3236

  scaffold122|s     387226 CCACATTCTATAACAGTCTCCTGAGTGGTTCTCAGCATAGCCGACAAACA 387275
                                 i     i     vivv        i  i     v  v       
C scaffold263|s       3235 CCACATCCTATAGCAGTCATGAGAGTGGTTTTCGGCATATCCCACAAACA 3186

  scaffold122|s     387276 CCATGGGAATACCATGATCACCAAGCTTCCCGTTCTTGCCACGAGTAACT 387325
                                  i  v  vi i              i           vv v  v
C scaffold263|s       3185 CCATGGGGATTCCCCGGTCACCAAGCTTCCCATTCTTGCCACGTTTCACG 3136

  scaffold122|s     387326 ACTCCCGCCTCCCCAAAGGTTCACATCAAACCTGGTTCAGCCCATTTCAG 387375
                             i  v        i     v i   v vv  v  i           ii 
C scaffold263|s       3135 ACCCCAGCCTCCCCGAAGGTACGCATGATCCCAGGCTCAGCCCATTTTGG 3086

  scaffold122|s     387376 ATGTTGCAGCCCAAT-CATTGGGTAGTGAGTCTTGGTTTG--ATCTTTAT 387422
                             vi vv     v  - i  -v   vi v  i -- ii  --i     i 
C scaffold263|s       3085 ATTCTTGAGCCCCATACGTT-CGTACCGTGTTT--GCCTGCAGTCTTTGT 3039

  scaffold122|s     387423 CTACAACCAAATTGCCAAGGGGAGTACCGTACATAAGCACTTTATTTGCA 387472
                            i     v i   i  v i  vv    i    ivv     i i   v   
C scaffold263|s       3038 CCACAACGAGATTACCCAAGGCTGTACTGTACGATAGCACCTCATTGGCA 2989

  scaffold122|s     387473 ATCAGAATGCGAATCTTGTTGCTCATGTGGGCAGCATTACACATTGCGCT 387522
                            i   v       i i vvii       v      i  i        v  
C scaffold263|s       2988 ACCAGTATGCGAACCCTTGCACTCATGTTGGCAGCGTTGCACATTGCCCT 2939

  scaffold122|s     387523 GGCCCCACCAGCAATAGTAGC--ATTCCACTTCAACCAAGCTGTTTTGCT 387570
                           v  v vv  v     i  i  -- i     i     v i  ii  i    
C scaffold263|s       2938 CGCGCGCCCCGCAATGGTGGCAAACTCCACCTCAACAAGGCCATTCTGCT 2889

  scaffold122|s     387571 GTGGTGTACTGCACGCTGTAAACTCCCACTTGGGATTGAGCTTCCATTGT 387620
                               v  i  v ii                    i  v        i v 
C scaffold263|s       2888 GTGGAGTGCTTCGTGCTGTAAACTCCCACTTGGGGTTCAGCTTCCACTCT 2839

  scaffold122|s     387621 GCTCCAGTCGCACGTTCCACAAGCTTCTTGTTTTCCCCGGAATTGTCCAT 387670
                                   v  v                    i  i  v           
C scaffold263|s       2838 GCTCCAGTAGCCCGTTCCACAAGCTTCTTGTTCTCTCCTGAATTGTCCAT 2789

  scaffold122|s     387671 CCCGATATACTCCGTCGCCATTCCCTTGTCTGACAGCCTGCGGAGAAACC 387720
                           v vv          i      v          vv     i  v vi  iv
C scaffold263|s       2788 GCGTATATACTCCGCCGCCATGCCCTTGTCTGCAAGCCTACGCATGAATG 2739

  scaffold122|s     387721 CGGATATGGGCTCAATAAAGCCATTCTTTTGCTTGTAAAAATTAGAGACG 387770
                            iv                vi   ii  v  i  i      i v  i v 
C scaffold263|s       2738 CACATATGGGCTCAATAAACTCATCTTTGTGTTTATAAAAACTTGAAAGG 2689

  scaffold122|s     387771 GAGTAGCGACTGAATTCGTCATGGGATAAATGCCATTGCTTCTTGGGGCA 387820
                                v vi     i  i     vvi  ii     i           i  
C scaffold263|s       2688 GAGTACCTGCTGAACTCATCATGCTGTAGGTGCCACTGCTTCTTGGGACA 2639

  scaffold122|s     387821 GCTTACTCCAGCATTGTCACTTATTGTAGATATGTCATGCTACCAGTGCT 387870
                           i  vi i   v v  i     v  i  i  v  i     v     viv  
C scaffold263|s       2638 ACTAGCCCCATCCTTATCACTAATCGTGGAGATATCATGGTACCACCTCT 2589

  scaffold122|s     387871 TGCCAGGCTTGGTTGCACATACCCTTTCAGATTTCTTGGGGATATGTCTC 387920
                           vv  i vi  i vv  v iiv                   i  ii     
C scaffold263|s       2588 GTCCGGCTTTAGAGGCCCGCTCCCTTTCAGATTTCTTGGGAATGCGTCTC 2539

  scaffold122|s     387921 TGCTTCGCCTTGCCCGAAGCACAGGATGCACACAGTTCCATGACTCCATC 387970
                             i        v  v  i     v        vi vvi      v     
C scaffold263|s       2538 TGTTTCGCCTTTCCGGAGGCACATGATGCACAGGGAGTCATGACACCATC 2489

  scaffold122|s     387971 CTTGAGGATCCACCCTAGGGCCTTTGCCGTCCTTTGGGTTTTCTCAGTGT 388020
                           vv v i vi      i ii        v  i   i   -v     vii  
C scaffold263|s       2488 AATCAAGTCCCACCCCAAAGCCTTTGCAGTTCTTCGGG-GTTCTCCACGT 2440

  scaffold122|s     388021 CAGTATGTCCCAGCTTACAGTGTGCTTGAGCCAATG-CAAGTACGAATGG 388069
                               i  i  i ii  i     v     v    iv -  i v  - viv 
C scaffold263|s       2439 CAGTGTGCCCTAATTTGCAGTGGGCTTGTGCCAGAGTCAGGGAC-ATCTG 2391

  scaffold122|s     388070 CTCACGAGTCACATGTGCATTGGATACTTCTAGGTGACGTTGCAATACAG 388119
                           i  v  v      ivv     i  i     i ii vv v  vi i   v 
C scaffold263|s       2390 TTCCCGTGTCACACTGGCATTAGACACTTCCAAATTCCTTTTTAGTACCG 2341

  scaffold122|s     388120 TTGCATATACTGCGCCCTTTGGAGTTCGCATGACCAAATCGAATGTAATA 388169
                            v  i  i  v        v  i   iv vi         i  v  i  i
C scaffold263|s       2340 TAGCGTACACAGCGCCCTTAGGGGTTTTCCCGACCAAATCAAAGGTGATG 2291

  scaffold122|s     388170 CTCTTGGTCCCGCATGG-GCTGACTAGCTTTACATGAATCTTACTGCTAG 388218
                             i        i  v  -   - iv vi i   v  ivi   vii  ii 
C scaffold263|s       2290 CTTTTGGTCCCACAAGGCGCT-ATGATTTCTACTTGGTCCTTTTCGCCGG 2242

  scaffold122|s     388219 TCATAGTCCAATCATCCACAAGGCATCTGGAGACACTGAAAAGTTTGAAG 388268
                            i vv v   vi vi i  v     i     i     i  v  v     i
C scaffold263|s       2241 TTAATGACCATCCCCCTACTAGGCACCTGGAAACACTAAACAGGTTGAAA 2192

  scaffold122|s     388269 TTGTAAGAGGCATTGTACCCGACATCAGTCATTTTAAAGGTATCCCCTTC 388318
                                vvii  i     v i               i  i  vv       
C scaffold263|s       2191 TTGTACTGAGCGTTGTAACTGACATCAGTCATTTTGAAAGTTGCCCCTTC 2142

  scaffold122|s     388319 CACTCCTTCCTTGGTATCGTGCGACACTGTAAAATCCATCAGTGACGTCA 388368
                           ivii  v i   v  i vi vv v      i        i  ivvv vi 
C scaffold263|s       2141 TTTCCCGTTCTTCGTGTAATTGGTCACTGTGAAATCCATTAGCTTGGATA 2092

  scaffold122|s     388369 CTTGCACATGACCCCCAGTCATACCCTGTAACACTCCATCTGTCTGCTTA 388418
                             iv   v     i        v  i  vi v  vvii  i  i vvivi
C scaffold263|s       2091 CTCCCACTTGACCTCCAGTCATTCCTTGAGAAACAATGTCCGTTTTGCGG 2042

  scaffold122|s     388419 CTGTTGTACGCACCATTCTTG-CTCTTTGCAAAATGATTACTTGCTGCTG 388467
                            vi     i      -     -     v     i  i  i  v     v 
C scaffold263|s       2041 CAATTGTATGCACCA-TCTTGACTCTTGGCAAAGTGGTTGCTGGCTGCGG 1993

  scaffold122|s     388468 CATCGCACACCCACACATCATTGCTTTGTAGAATTTCCATCATCGCAGGC 388517
                           ii  i        i           vi v  v  i     vi iv v   
C scaffold263|s       1992 TGTCACACACCCATACATCATTGCTGCGAAGCATCTCCATGGTTCCTGGC 1943

  scaffold122|s     388518 ATTTCCATGGCAGCTGCCATTAAATGAAAACCGGGTCAGACACCGCTAGG 388567
                                v   v v  v     v iiivv   vvi    i            
C scaffold263|s       1942 ATTTCAATGTCTGCAGCCATAAGGCTTAAAGAAGGTCGGACACCGCTAGG 1893

  scaffold122|s     388568 CCCCGGCTGGAGGAGCCATTC--AAC----ATCATTTTACTGCATGCACT 388611
                            i   i iv   v  i     -- i ----    v i ------     v
C scaffold263|s       1892 CTCCGACCCGAGCAGTCATTCGAAGCAGGAATCAATCT------TGCACA 1849

  scaffold122|s     388612 GTTCAGGCAAAGAAAGTTTGCATGCATCATCATCGTCACTGTC 388654
                           i   i  ivvii      i  vvi i  v  i  ii    v  
C scaffold263|s       1848 ATTCGGGTTCGAAAAGTTCGCTGACGTCTTCGTCACCACTTTC 1806

Matrix = 20p43g.matrix
Kimura (with divCpGMod) = 29.08
Transitions / transversions = 1.19 (522/437)
Gap_init rate = 0.02 (68 / 3761), avg. gap size = 1.21 (82 / 68)


1445 18.97 2.87 0.94 scaffold122|size482992 388893 389206 (90954) C scaffold263|size151949_(dbseq-nr_223)_[76413,81959]#LTR/Copia (3929) 1618 1299 m_b1639s001i25 16991

  scaffold122|s     388893 TCCACCGTGCATAACACAAACTCCACATTAGCATTGGTAACTTCCTTGC- 388941
                             v     i  i        i              i  v  i  i    -
C scaffold263|s       1618 TCAACCGTACACAACACAAATTCCACATTAGCATTAGTCACCTCTTTGCC 1569

  scaffold122|s     388942 --TTCCGCCGCTGTTGTTGCTGCTGTT---GTTCG---TGTTGCTGTTGC 388983
                           --  v  ii         ii       ---   v --- i    i    -
C scaffold263|s       1568 ATTTGCGTTGCTGTTGTTATTGCTGTTTGCGTTGGGGGTATTGCCGTTG- 1520

  scaffold122|s     388984 AGTCGTTGTTGTTTTTCTTTGGGCAATTGGCCCCTTTATGCCCTTTTTCA 389033
                           -- i i                         i     i     i      
C scaffold263|s       1519 --TTGCTGTTGTTTTTCTTTGGGCAATTGGCTCCTTTGTGCCCCTTTTCA 1472

  scaffold122|s     389034 CCGCACTTTTTGCACTTCCCTCTGAATGGTCGTGCCCCTTGTTGGTTTGA 389083
                                i  v    ii  v  ii      v    v v  vvv   i    v
C scaffold263|s       1471 CCGCATTTGTTGCGTTTGCCCTTGAATGTTCGTCCGCCAGCTTGATTTGT 1422

  scaffold122|s     389084 CCCACTGGCTTGCTGATTGTTGCTTCCGCCGTTTTTCTTGTCCGGGCAGT 389133
                              i i                 i ivi     i                
C scaffold263|s       1421 CCCGCCGGCTTGCTGATTGTTGCCTTGACCGTTCTTCTTGTCCGGGCAGT 1372

  scaffold122|s     389134 CGCTGGCCTTGTGCCCCTGTTTGTTGCAGTGATAACACGTGCCCTTGAAC 389183
                            i  v        i  i  i        i vi     ii v  i      
C scaffold263|s       1371 CACTTGCCTTGTGTCCTTGCTTGTTGCAATTGTAACATATTCCTTTGAAC 1322

  scaffold122|s     389184 TCAACGTTCCCCAGGGACACTTT 389206
                                   v  v  v  v     
C scaffold263|s       1321 TCAACGTTGCCGAGTGAAACTTT 1299

Matrix = 20p43g.matrix
Kimura (with divCpGMod) = 20.66
Transitions / transversions = 1.81 (38/21)
Gap_init rate = 0.02 (7 / 313), avg. gap size = 1.71 (12 / 7)


663 15.65 2.00 6.25 scaffold122|size482992 389221 389370 (90790) C scaffold263|size151949_(dbseq-nr_223)_[76413,81959]#LTR/Copia (43) 5504 5361 m_b1639s001i26 16992

  scaffold122|s     389221 AGTTAAATTGTGAGCTTTAGAATACTCATTAATGCGCTAAAA-CTATAAT 389269
                             v             -- v    i  i   vi  i      - i    i
C scaffold263|s       5504 AGATAAATTGTGAGCT--ATAATATTCGTTATCGCACTAAAAACCATAAC 5457

  scaffold122|s     389270 TGTAAACTAGCCTAAAACAATTAACATAAACATAAACATAAACGGTGTAA 389319
                           v          -     ------            vii     i      
C scaffold263|s       5456 AGTAAACTAGC-TAAAA------ACATAAACATAATTGTAAACAGTGTAA 5414

  scaffold122|s     389320 ACTGCCGGAGCACACCAACCGCC-GAGCGCAAACTTCCAACA-GCTCCCG 389367
                             i        i           -          i ii    -v     v
C scaffold263|s       5413 ACCGCCGGAGCGCACCAACCGCCGGAGCGCAAACCTTTAACACCCTCCCT 5364

  scaffold122|s     389368 TGC 389370
                           i  
C scaffold263|s       5363 CGC 5361

Matrix = 20p43g.matrix
Kimura (with divCpGMod) = 13.68
Transitions / transversions = 2.14 (15/7)
Gap_init rate = 0.08 (12 / 149), avg. gap size = 1.00 (12 / 12)


5123 5.09 0.32 0.32 scaffold122|size482992 389695 390325 (89835) genome_5_2387#DNA 1 631 (0) m_b1639s001i27 16993

  scaffold122|s     389695 CAAGACAGGCAAGTTTGCCACGTGGATCATTTTTGAGCGATTAACTGACG 389744
                                                      v                      
  genome_5_2387          1 CAAGACAGGCAAGTTTGCCACGTGGATGATTTTTGAGCGATTAACTGACG 50

  scaffold122|s     389745 TCAACGGACGACAACTGAAGACAACTAACATCTTTTACATTATCTCATTA 389794
                                v                    i  i                    
  genome_5_2387         51 TCAACTGACGACAACTGAAGACAACTGACGTCTTTTACATTATCTCATTA 100

  scaffold122|s     389795 ATGTGACTAACCAAGTGACGACATAAGAAGGCACCATGTGACGACCATAA 389844
                                                                        vv i 
  genome_5_2387        101 ATGTGACTAACCAAGTGACGACATAAGAAGGCACCATGTGACGACACTGA 150

  scaffold122|s     389845 CGACAATGTGACGACCA-AAGTGACGACACTGAAGACAAAATGACGACCC 389893
                           v     vi        v-                      i         
  genome_5_2387        151 AGACAAAATGACGACCCTAAGTGACGACACTGAAGACAAAGTGACGACCC 200

  scaffold122|s     389894 TAAGTGACGGCACTGAAGACAAAATGACGACTGAACTGAAGGCAGTTAAC 389943
                           -                              i    v             
  genome_5_2387        201 -AAGTGACGGCACTGAAGACAAAATGACGACCGAACAGAAGGCAGTTAAC 249

  scaffold122|s     389944 GACATTTTAACGACCCTTAGTGACGACACTGACGAACTTCGTGACGACAC 389993
                                                                             
  genome_5_2387        250 GACATTTTAACGACCCTTAGTGACGACACTGACGAACTTCGTGACGACAC 299

  scaffold122|s     389994 TGACGACCCCTACGTGGTATATATACGACTGCCTACTGACGATCGTGATG 390043
                                                                      v    i 
  genome_5_2387        300 TGACGACCCCTACGTGGTATATATACGACTGCCTACTGACGATAGTGACG 349

  scaffold122|s     390044 AACAAAGTGATGACAAAGACGACTGACGACCCTAAGCAAAAACATAGTGA 390093
                                     i v                   i                 
  genome_5_2387        350 AACAAAGTGACGTCAAAGACGACTGACGACCCCAAGCAAAAACATAGTGA 399

  scaffold122|s     390094 AGGCAAACTGACGACACAAGTGATGACCGTGAAGTACTTTTGACGAGCCA 390143
                             i                    i           v          v   
  genome_5_2387        400 AGACAAACTGACGACACAAGTGACGACCGTGAAGTCCTTTTGACGACCCA 449

  scaffold122|s     390144 AGTGACGATACTGACAACACAATGACGGCCCAAGTGACGACACCTGACGA 390193
                                   i      i      i                           
  genome_5_2387        450 AGTGACGACACTGACGACACAACGACGGCCCAAGTGACGACACCTGACGA 499

  scaffold122|s     390194 CATTTTAACGACCCGTAGTGAAGGCATGAAATGACCCGATATTTTTAAGT 390243
                                                                             
  genome_5_2387        500 CATTTTAACGACCCGTAGTGAAGGCATGAAATGACCCGATATTTTTAAGT 549

  scaffold122|s     390244 GACGTCAACTGACGACATCGGACGACATTGGATGACT-CAGTTGGCGACT 390292
                                                           i    -  vi      - 
  genome_5_2387        550 GACGTCAACTGACGACATCGGACGACATTGGACGACTCCATCTGGCGA-T 598

  scaffold122|s     390293 CTTTATCGCAAAAGTCCAAAGTTGCCTGTCTTG 390325
                           vi       v                       
  genome_5_2387        599 ACTTATCGCCAAAGTCCAAAGTTGCCTGTCTTG 631

Matrix = 20p43g.matrix
Kimura (with divCpGMod) = 4.05
Transitions / transversions = 1.13 (17/15)
Gap_init rate = 0.01 (4 / 630), avg. gap size = 1.00 (4 / 4)


16 11.56 0.00 0.00 scaffold122|size482992 392803 392830 (87330) (CAT)n#Simple_repeat 1 28 (0) m_b1639s252i0 16994

  scaffold122|s     392803 CATCATGATCATCATCATCGTCATCCTC 392830
                                 v            i     v  
  (CAT)n#Simple          1 CATCATCATCATCATCATCATCATCATC 28

Matrix = Unknown
Transitions / transversions = 0.50 (1/2)
Gap_init rate = 0.00 (0 / 27), avg. gap size = 0.0 (0 / 0)


14 22.57 3.64 3.64 scaffold122|size482992 393402 393456 (86704) (TGG)n#Simple_repeat 1 55 (0) m_b1639s252i1 16995

  scaffold122|s     393402 TGTTGTTGTTGGCGGTGGTGGTAGTGG-GGTTGTGGGAGGAGGCTGG-GG 393449
                             v  v  v   i         i    -   v  -  v  v  -   -  
  (TGG)n#Simple          1 TGGTGGTGGTGGTGGTGGTGGTGGTGGTGGTGGT-GGTGGTGG-TGGTGG 48

  scaffold122|s     393450 CGGCGGT 393456
                           i  i   
  (TGG)n#Simple         49 TGGTGGT 55

Matrix = Unknown
Transitions / transversions = 0.67 (4/6)
Gap_init rate = 0.07 (4 / 54), avg. gap size = 1.00 (4 / 4)


17 15.40 5.56 3.64 scaffold122|size482992 393821 393874 (86286) (TGTGA)n#Simple_repeat 1 55 (0) m_b1639s252i2 16996

  scaffold122|s     393821 TGTCGATTTGATGCTCATGTGATGTGATGTGATTCGAT-TAAGTTGATG- 393868
                              -   v     - v                 vi   - i vv     -
  (TGTGA)n#Simp          1 TGT-GATGTGATG-TGATGTGATGTGATGTGATGTGATGTGATGTGATGT 48

  scaffold122|s     393869 GA-GTGA 393874
                             -    
  (TGTGA)n#Simp         49 GATGTGA 55

Matrix = Unknown
Transitions / transversions = 0.40 (2/5)
Gap_init rate = 0.09 (5 / 53), avg. gap size = 1.00 (5 / 5)


18 17.18 3.57 3.57 scaffold122|size482992 394632 394687 (85473) (CACACT)n#Simple_repeat 1 56 (0) m_b1639s252i3 16997

  scaffold122|s     394632 CACATTCACACTCACACTCTCAC-CA-ACTCGTCACGTCGCTTTCACACT 394679
                               i              v   -  -    -v   -  i vi       
  (CACACT)n#Sim          1 CACACTCACACTCACACTCACACTCACACTC-ACAC-TCACACTCACACT 48

  scaffold122|s     394680 CTCATTCA 394687
                            v  i   
  (CACACT)n#Sim         49 CACACTCA 56

Matrix = Unknown
Transitions / transversions = 1.00 (4/4)
Gap_init rate = 0.07 (4 / 55), avg. gap size = 1.00 (4 / 4)


16 7.22 3.23 3.23 scaffold122|size482992 394867 394897 (85263) (ATC)n#Simple_repeat 1 31 (0) m_b1639s252i4 16998

  scaffold122|s     394867 ATCATCACCATCATCACTCA-CAACATCATCA 394897
                                  i        -   -  v        
  (ATC)n#Simple          1 ATCATCATCATCATCA-TCATCATCATCATCA 31

Matrix = Unknown
Transitions / transversions = 1.00 (1/1)
Gap_init rate = 0.07 (2 / 30), avg. gap size = 1.00 (2 / 2)


15 12.03 0.00 0.00 scaffold122|size482992 395479 395505 (84655) (CAT)n#Simple_repeat 1 27 (0) m_b1639s252i5 16999

  scaffold122|s     395479 CATCATCATCATTATCAGAATCATCAT 395505
                                       i    vv        
  (CAT)n#Simple          1 CATCATCATCATCATCATCATCATCAT 27

Matrix = Unknown
Transitions / transversions = 0.50 (1/2)
Gap_init rate = 0.00 (0 / 26), avg. gap size = 0.0 (0 / 0)


14 0.00 0.00 0.00 scaffold122|size482992 397905 397922 (82238) (CGG)n#Simple_repeat 1 18 (0) m_b1639s252i6 17000

  scaffold122|s     397905 CGGCGGCGGCGGCGGCGG 397922
                                             
  (CGG)n#Simple          1 CGGCGGCGGCGGCGGCGG 18

Matrix = Unknown
Transitions / transversions = 1.00 (0/0)
Gap_init rate = 0.00 (0 / 17), avg. gap size = 0.0 (0 / 0)


14 34.01 0.00 0.00 scaffold122|size482992 398287 398342 (81818) (GAC)n#Simple_repeat 1 56 (0) m_b1639s252i7 17001

  scaffold122|s     398287 GAGGAGGAGGAGGATGACAGCGGCGGCAACAATGTCGATGACGACTACGA 398336
                             v  v  v  v  i   ii  i  i i  i i v   i      v    
  (GAC)n#Simple          1 GACGACGACGACGACGACGACGACGACGACGACGACGACGACGACGACGA 50

  scaffold122|s     398337 CGACGA 398342
                                 
  (GAC)n#Simple         51 CGACGA 56

Matrix = Unknown
Transitions / transversions = 1.50 (9/6)
Gap_init rate = 0.00 (0 / 55), avg. gap size = 0.0 (0 / 0)


16 36.40 0.00 0.00 scaffold122|size482992 398406 398471 (81689) (TGATGA)n#Simple_repeat 1 66 (0) m_b1639s252i8 17002

  scaffold122|s     398406 TGGTGATGACGATGATGGTGATGGCGATGATACCGAAACTAATGACGATG 398455
                             i      i       i     ii      ivi  viv i    i    
  (TGATGA)n#Sim          1 TGATGATGATGATGATGATGATGATGATGATGATGATGATGATGATGATG 50

  scaffold122|s     398456 ACGACGAAAATGACGA 398471
                            i  i  vi    i  
  (TGATGA)n#Sim         51 ATGATGATGATGATGA 66

Matrix = Unknown
Transitions / transversions = 3.50 (14/4)
Gap_init rate = 0.00 (0 / 65), avg. gap size = 0.0 (0 / 0)


12 11.65 3.33 3.33 scaffold122|size482992 403299 403328 (76832) (CCG)n#Simple_repeat 1 30 (0) m_b1639s252i9 17003

  scaffold122|s     403299 CCGCTCTCCTCC-CGGCCGCCGCCGCCGCCG 403328
                               - v  v  - v                
  (CCG)n#Simple          1 CCGC-CGCCGCCGCCGCCGCCGCCGCCGCCG 30

Matrix = Unknown
Transitions / transversions = 0.00 (0/3)
Gap_init rate = 0.07 (2 / 29), avg. gap size = 1.00 (2 / 2)


16 9.58 1.72 13.46 scaffold122|size482992 405806 405863 (74297) (TTGAA)n#Simple_repeat 1 52 (0) m_b1639s252i10 17004

  scaffold122|s     405806 TTGAATTGAGTTGAGATTGAATTGTCACATATGAATTAGAATATCAAAT- 405854
                                    i    -         -- -  -      -    - v  v -
  (TTGAA)n#Simp          1 TTGAATTGAATTGA-ATTGAATTG--A-AT-TGAATT-GAAT-TGAATTG 43

  scaffold122|s     405855 AATAGAATT 405863
                              v     
  (TTGAA)n#Simp         44 AATTGAATT 52

Matrix = Unknown
Transitions / transversions = 0.33 (1/3)
Gap_init rate = 0.14 (8 / 57), avg. gap size = 1.00 (8 / 8)


732 20.45 3.95 0.55 scaffold122|size482992 405915 406091 (74069) C rnd-5_family-126#Unknown (792) 837 655 m_b1639s001i28 17005

  scaffold122|s     405915 GTAAGGGGTTCACCTTCATGTGACATGGAGACTCTCCCTTTT-TGCCTTT 405963
                            ii  v     i             vi  v    i      v-  v   v
C rnd-5_family-        837 GCGAGTGGTTCGCCTTCATGTGACAGAGATACTCCCCCTTTGATGACTTA 788

  scaffold122|s     405964 CACCTAAAATTAACAAGATAACGAGTGTTGATGACAAGAGTAGTATTGTT 406013
                                      vvi        i  i      ? -      i       v
C rnd-5_family-        787 CACCTAAAATTTCTAAGATAACAAGCGTTGATNA-AAGAGTGGTATTGTG 739

  scaffold122|s     406014 AAT-GTAAGATCA-ATGTGGCATTTTTTTGTTT----GACAGCTTGAAAT 406057
                           v  -      i  - ivi  vi?   iiivi  ----    i        
C rnd-5_family-        738 TATAGTAAGACCATACTCGGAGNTTTCCCCCTTCGATGACAACTTGAAAT 689

  scaffold122|s     406058 AGACTTACTCATGCTACGCGTAATGTATGATGGC 406091
                                  vv    ?  i       ? v     i 
C rnd-5_family-        688 AGACTTAGGCATGNTATGCGTAATNTTTGATGAC 655

Matrix = 20p43g.matrix
Kimura (with divCpGMod) = 21.75
Transitions / transversions = 1.25 (20/16)
Gap_init rate = 0.03 (5 / 176), avg. gap size = 1.60 (8 / 5)


264 16.29 0.00 17.54 scaffold122|size482992 406080 406146 (74014) C rnd-5_family-126#Unknown (1093) 536 480 m_b1639s001i29 17005

  scaffold122|s     406080 ATGTATGATGGCGTAACGTGTCTCTGTCAAACTCTGTCTTCATTTTCTTC 406129
                            i         v i   v          ----------   vi       
C rnd-5_family-        536 ACGTATGATGGAGCAACTTGTCTCTGTC----------TTCTCTTTCTTC 497

  scaffold122|s     406130 ATTTTTCAGGCAACAGA 406146
                                 ii v       
C rnd-5_family-        496 ATTTTTTGGTCAACAGA 480

Matrix = 20p43g.matrix
Kimura (with divCpGMod) = 15.82
Transitions / transversions = 1.25 (5/4)
Gap_init rate = 0.15 (10 / 66), avg. gap size = 1.00 (10 / 10)


1115 16.58 1.04 0.00 scaffold122|size482992 406147 406339 (73821) genome_1_8676#DNA 25 219 (48) m_b1639s001i30 17006

  scaffold122|s     406147 TCCCCAGTATTTTAGGATTCCTAGGTAATACTGCCTTTTTTGGAGGGATT 406196
                                    v         v  i       i                 vv
  genome_1_8676         25 TCCCCAGTAATTTAGGATTACTGGGTAATATTGCCTTTTTTGGAGGGAAG 74

  scaffold122|s     406197 GTGGTTCCTGTCACTGCAAAATTACTGTCTAGCAAAAA--AAATTAGTGT 406244
                            i     i    i v ii             i v    --  v    v  
  genome_1_8676         75 GCGGTTCTTGTCGCAGTGAAATTACTGTCTAACTAAAATCAATTTAGGGT 124

  scaffold122|s     406245 TGGGATTAGGGAAGTCAATGAAACTCCTAGGGACAAATTACTGGGGAACA 406294
                               i      v i       i      vvv vv              i 
  genome_1_8676        125 TGGGGTTAGGGTAATCAATGAGACTCCTCCTGCAAAATTACTGGGGAATA 174

  scaffold122|s     406295 TACAGTAATTTCTGGGTGATTGCCATGATTACTGTGACAGTAACA 406339
                                     ii    vi   i                     i 
  genome_1_8676        175 TACAGTAATTCTTGGGGAATTACCATGATTACTGTGACAGTAATA 219

Matrix = 20p43g.matrix
Kimura (with divCpGMod) = 17.63
Transitions / transversions = 1.13 (17/15)
Gap_init rate = 0.01 (1 / 192), avg. gap size = 2.00 (2 / 1)

270 21.72 7.22 5.05 scaffold122|size482992 406264 406360 (73800) genome_3_13960#DNA 182 280 (0) m_b1639s001i31 17006

  scaffold122|s     406264 GAAACTCCTAGGGACAAATTACTGGGGAACATACAGTAATTTCTGGGTGA 406313
                            i  i    i    ---   -i       i-   v  i   v     vi 
  genome_3_1396        182 GGAATTCCTGGGGA---ATT-TTGGGGAAT-TACCGTGATTACTGGGGAA 226

  scaffold122|s     406314 TTGCCAT------GATTACTGTGACAGTAACAGAAA-AGTAATTTGCAAC 406356
                           v ivi  ------ i  viv v          i   -             
  genome_3_1396        227 GTAATATTTTGGGGGTTTTGGAGACAGTAACAAAAACAGTAATTTGCAAC 276

  scaffold122|s     406357 CTAG 406360
                               
  genome_3_1396        277 CTAG 280

Matrix = 20p43g.matrix
Kimura (with divCpGMod) = 26.15
Transitions / transversions = 1.50 (12/8)
Gap_init rate = 0.07 (7 / 96), avg. gap size = 1.71 (12 / 7)


2578 10.39 9.33 3.92 scaffold122|size482992 406359 406819 (73341) C rnd-5_family-126#Unknown (1144) 485 1 m_b1639s001i32 17007

  scaffold122|s     406359 AGCAGAAGTGCTCATAATTTTT-GGACCTGCAAATTCTCGCACAACCTGT 406407
                            i      v             -    v   v       i i v      
C rnd-5_family-        485 AACAGAAGGGCTCATAATTTTTTGGACATGCCAATTCTCACGCCACCTGT 436

  scaffold122|s     406408 TCATAGAAACCTTCTTGATCCAAATATA---GAATTTGACATGAGAAATT 406454
                           v                    v  i   ---     i  ii?        
C rnd-5_family-        435 ACATAGAAACCTTCTTGATCCCAACATAAAAGAATTCGATGNGAGAAATT 386

  scaffold122|s     406455 AGTTATATAAGTTTCTTTTCGTATGCTTCTGGCAATATCACCAAAAACTA 406504
                                 i     v      ivvi                        -  
C rnd-5_family-        385 AGTTATGTAAGTGTCTTTTTCAGTGCTTCTGGCAATATCACCAAAAA-TA 337

  scaffold122|s     406505 TGGATGCACTCACCTT-CATCTGTCACTCTGTTCTCTAC---TGACCATT 406550
                             v             -         i   v      v ---    v? i
C rnd-5_family-        336 TGCATGCACTCACCTTTCATCTGTCATTCTTTTCTCTTCNCTTGACANTC 287

  scaffold122|s     406551 ACATGAT--GACATCACTCTTCTTATTTGACTATTTTTGTTTTATCTTAC 406598
                              ii  --                    iii      i  i      --
C rnd-5_family-        286 ACACAATATGACATCACTCTTCTTATTTGGTCATTTTTATTCTATCTT-- 239

  scaffold122|s     406599 TTGGTGGATCGATCTTGCTTGGTGGATGGGAACTCCAATGATCATGGCTG 406648
                           ----------------            vi     ii      i     ?
C rnd-5_family-        238 ----------------GCTTGGTGGATGCAAACTCTGATGATCGTGGCTN 205

  scaffold122|s     406649 CTTCGTGGCTGTCTTGTGG---G----------------------TGGAA 406673
                              i              i--- ----------------------     
C rnd-5_family-        204 CTTTGTGGCTGTCTTGTGACTTGTCCCCTNCAAATTTCAATGCATTGGAA 155

  scaffold122|s     406674 AACCAAACAAACTTCAACTCAGGAATGTGACTTGTCTTGTTCGTGTTTAC 406723
                                   i           i    i                   ?    
C rnd-5_family-        154 AACCAAACGAACTTCAACTCGGGAACGTGACTTGTCTTGTTCGTGNTTAC 105

  scaffold122|s     406724 TGTGACATGTCTCACTGATGTGACATGTCCAAATAATATATT-------T 406766
                                              i          i           ------- 
C rnd-5_family-        104 TGTGACATGTCTCACTGATATGACATGTCCGAATAATATATTACAAAAAT 55

  scaffold122|s     406767 TAAGTTTAGTG-AAGTTGTCATCAAAGGAAAAATAATCTCCACTAGTGGT 406815
                                i  v  -                                      
C rnd-5_family-         54 TAAGTCTATTGAAAGTTGTCATCAAAGGAAAAATAATCTCCACTAGTGGT 5

  scaffold122|s     406816 CTTA 406819
                               
C rnd-5_family-          4 CTTA 1

Matrix = 20p43g.matrix
Kimura (with divCpGMod) = 9.73
Transitions / transversions = 2.07 (31/15)
Gap_init rate = 0.06 (28 / 460), avg. gap size = 2.21 (62 / 28)


16 18.51 9.84 0.00 scaffold122|size482992 407477 407537 (72623) (AAGTAT)n#Simple_repeat 1 67 (0) m_b1639s252i11 17008

  scaffold122|s     407477 AAGCATAAGT-T-TG-ATATGTATAAGTATTAACAGAAGCATAAGT-T-T 407521
                              i      - -v -   v          v ii v   i      - -v
  (AAGTAT)n#Sim          1 AAGTATAAGTATAAGTATAAGTATAAGTATAAGTATAAGTATAAGTATAA 50

  scaffold122|s     407522 G-ATATGTATAAGTATA 407537
                            -   v           
  (AAGTAT)n#Sim         51 GTATAAGTATAAGTATA 67

Matrix = Unknown
Transitions / transversions = 0.67 (4/6)
Gap_init rate = 0.10 (6 / 60), avg. gap size = 1.00 (6 / 6)


282 0.79 0.78 0.00 scaffold122|size482992 407682 407936 (72224) (TC)n#Simple_repeat 1 257 (0) c_b1639s251i0 17009

  scaffold122|s     407682 TCTCTCTCTCTCTCTCTCTCTCTCTCTCTCTCTCTCTCTCTCTCTCTCTC 407731
                                                                             
  (TC)n#Simple_          1 TCTCTCTCTCTCTCTCTCTCTCTCTCTCTCTCTCTCTCTCTCTCTCTCTC 50

  scaffold122|s     407732 TCTCTCTCTCTCTCTCTCTCTCTCTCTCTCTCTCTCTCTCTCTCTCTCTC 407781
                                                                             
  (TC)n#Simple_         51 TCTCTCTCTCTCTCTCTCTCTCTCTCTCTCTCTCTCTCTCTCTCTCTCTC 100

  scaffold122|s     407782 TCTCTCTCTCTCTCTCTCTCTCTCTCTCTCTCTCTCTCTCTCTCTCTCTC 407831
                                                                             
  (TC)n#Simple_        101 TCTCTCTCTCTCTCTCTCTCTCTCTCTCTCTCTCTCTCTCTCTCTCTCTC 150

  scaffold122|s     407832 TCTCTCT-TCTCTCTCTCT-TCTCTCTCTCTCTCTCTCTTTCTCTCTCTC 407879
                                  -           -                   i          
  (TC)n#Simple_        151 TCTCTCTCTCTCTCTCTCTCTCTCTCTCTCTCTCTCTCTCTCTCTCTCTC 200

  scaffold122|s     407880 TCTCTCTCTCTCTCTCTCTCTCTCTCTCTTTCTCTCTCTCTCTCTCTCTC 407929
                                                        i                    
  (TC)n#Simple_        201 TCTCTCTCTCTCTCTCTCTCTCTCTCTCTCTCTCTCTCTCTCTCTCTCTC 250

  scaffold122|s     407930 TCTCTCT 407936
                                  
  (TC)n#Simple_        251 TCTCTCT 257

Matrix = Unknown
Transitions / transversions = 1.00 (2/0)
Gap_init rate = 0.01 (2 / 254), avg. gap size = 1.00 (2 / 2)


223 1.47 0.49 0.00 scaffold122|size482992 407937 408142 (72018) (TA)n#Simple_repeat 1 207 (0) c_b1639s251i1 17010

  scaffold122|s     407937 TATATCTATATATATATATATATATATCTATATATATA-ATATATATATA 407985
                                v                     v          -           
  (TA)n#Simple_          1 TATATATATATATATATATATATATATATATATATATATATATATATATA 50

  scaffold122|s     407986 TATATATATATATCTATATATATATATATATATATATATATATATATATA 408035
                                        v                                    
  (TA)n#Simple_         51 TATATATATATATATATATATATATATATATATATATATATATATATATA 100

  scaffold122|s     408036 TATATATATATATATATATATATATATATATATATATATATATATATATA 408085
                                                                             
  (TA)n#Simple_        101 TATATATATATATATATATATATATATATATATATATATATATATATATA 150

  scaffold122|s     408086 TATATATATATATATATATATATATATATATATATATATATATATATATA 408135
                                                                             
  (TA)n#Simple_        151 TATATATATATATATATATATATATATATATATATATATATATATATATA 200

  scaffold122|s     408136 TATATAT 408142
                                  
  (TA)n#Simple_        201 TATATAT 207

Matrix = Unknown
Transitions / transversions = 0.00 (0/3)
Gap_init rate = 0.00 (1 / 205), avg. gap size = 1.00 (1 / 1)


569 4.62 4.35 2.63 scaffold122|size482992 408143 409038 (71122) (TC)n#Simple_repeat 1 912 (0) c_b1639s251i2 17011

  scaffold122|s     408143 TCTCTCTCTCTCTCTCTCTCTCTCTCTCTCGAC-CTCTCTCTCTCTCTCT 408191
                                                         -v -                
  (TC)n#Simple_          1 TCTCTCTCTCTCTCTCTCTCTCTCTCTCTC-TCTCTCTCTCTCTCTCTCT 49

  scaffold122|s     408192 CTCTCTCTCTCTCTCTCTCTCTCTC-CTCTCTCTCTCAC-CTCTCTCTCG 408239
                                                    -           v -         -
  (TC)n#Simple_         50 CTCTCTCTCTCTCTCTCTCTCTCTCTCTCTCTCTCTCTCTCTCTCTCTC- 98

  scaffold122|s     408240 AC-CTCTCTCTCTCTCTCTCTCTCTCGTC-CTCTCTCTCTCTCTCTCGAC 408287
                           v -                       -  -                 -v 
  (TC)n#Simple_         99 TCTCTCTCTCTCTCTCTCTCTCTCTC-TCTCTCTCTCTCTCTCTCTC-TC 146

  scaffold122|s     408288 -CTCTCTCTCTCTCTCTCTCTCTCTCTCTCTCTCTCTCTGAC-CTCTCTC 408335
                           -                                      vv -       
  (TC)n#Simple_        147 TCTCTCTCTCTCTCTCTCTCTCTCTCTCTCTCTCTCTCTCTCTCTCTCTC 196

  scaffold122|s     408336 TCTCTCTCTCTCTCTCTCTCTCTCTCTCTCTCTCTCGAC-CTCTCTCTCT 408384
                                                               -v -          
  (TC)n#Simple_        197 TCTCTCTCTCTCTCTCTCTCTCTCTCTCTCTCTCTC-TCTCTCTCTCTCT 245

  scaffold122|s     408385 CTCTCTCTAC-CTCTCTCTCTCTCTCTCGAC-CTCTCTCTCTCTCTCTCT 408432
                                   - -                 -v -                  
  (TC)n#Simple_        246 CTCTCTCT-CTCTCTCTCTCTCTCTCTC-TCTCTCTCTCTCTCTCTCTCT 293

  scaffold122|s     408433 GAAC-CTCTCTCTCTCTCTCTCTCTCTCTCTCTCTCTCTCTCTCTCTCTC 408481
                           -vv -                                             
  (TC)n#Simple_        294 -CTCTCTCTCTCTCTCTCTCTCTCTCTCTCTCTCTCTCTCTCTCTCTCTC 342

  scaffold122|s     408482 TCTCTCTCTCT-TGAC-CTCTCTCTCTCTCTCTCGAC-CTCTCTCTCTCT 408528
                                      - vv -                 -v -            
  (TC)n#Simple_        343 TCTCTCTCTCTCTCTCTCTCTCTCTCTCTCTCTC-TCTCTCTCTCTCTCT 391

  scaffold122|s     408529 CTCTCTCTCTCTCTCTCTCTCTCAAC-CTCTCTCTCTCTCTCTCTCTCTC 408577
                                                  -v -                       
  (TC)n#Simple_        392 CTCTCTCTCTCTCTCTCTCTCTC-TCTCTCTCTCTCTCTCTCTCTCTCTC 440

  scaffold122|s     408578 TCTCTCTCTCGAC-CTCTCTCTCTCTCTCTCTCTCTCTCGAC-CTCTCTC 408625
                                     -v -                         -v -       
  (TC)n#Simple_        441 TCTCTCTCTC-TCTCTCTCTCTCTCTCTCTCTCTCTCTC-TCTCTCTCTC 488

  scaffold122|s     408626 TCTCTCGAC-CTCTCTCTCTCTCTCTCTCTCTCTCTCTCTCTCTCTC-CT 408673
                                 -v -                                     -  
  (TC)n#Simple_        489 TCTCTC-TCTCTCTCTCTCTCTCTCTCTCTCTCTCTCTCTCTCTCTCTCT 537

  scaffold122|s     408674 CTCGAC-CTCTCTCTCT-TGAC-CTCTCGAC-CTCTCTCTCTCTCTCGAC 408719
                              -v -          - vv -     -v -               -v 
  (TC)n#Simple_        538 CTC-TCTCTCTCTCTCTCTCTCTCTCTC-TCTCTCTCTCTCTCTCTC-TC 584

  scaffold122|s     408720 -CTCTCTCTCTCTCAAC-CTCTCTCTCTCTCTCTCTCGAC-CTCTCTCTC 408766
                           -             -v -                   -v -         
  (TC)n#Simple_        585 TCTCTCTCTCTCTC-TCTCTCTCTCTCTCTCTCTCTC-TCTCTCTCTCTC 632

  scaffold122|s     408767 TCTCTCTCTCTCTCGAC-CTCTCTCTCTCTCTCTCTCGAC-CTCTCTCTC 408814
                                         -v -                   -v -         
  (TC)n#Simple_        633 TCTCTCTCTCTCTC-TCTCTCTCTCTCTCTCTCTCTC-TCTCTCTCTCTC 680

  scaffold122|s     408815 TCT-TGAC-CTCTCTCT-TGAC-CTCTCTCT-TGAC-CTCTCTCTCTGAC 408858
                              - vv -        - vv -        - vv -          vv 
  (TC)n#Simple_        681 TCTCTCTCTCTCTCTCTCTCTCTCTCTCTCTCTCTCTCTCTCTCTCTCTC 730

  scaffold122|s     408859 -CTCTCTCTCTCTCTCTCTCTCTCTCTCTCTCTCTCTCTCGAC-CTCTCT 408906
                           -                                       -v -      
  (TC)n#Simple_        731 TCTCTCTCTCTCTCTCTCTCTCTCTCTCTCTCTCTCTCTC-TCTCTCTCT 779

  scaffold122|s     408907 CTCTCTCTCGAC-CTCTCTCTCTCTCTCTCGAC-CTCTCTCTCTCTCTCT 408954
                                    -v -                 -v -                
  (TC)n#Simple_        780 CTCTCTCTC-TCTCTCTCTCTCTCTCTCTC-TCTCTCTCTCTCTCTCTCT 827

  scaffold122|s     408955 CTCTCTCTCTCTCTCGAC-CTCTCTCTCTCTCTCTCTCTCTCTCTCTCTC 409003
                                          -v -                               
  (TC)n#Simple_        828 CTCTCTCTCTCTCTC-TCTCTCTCTCTCTCTCTCTCTCTCTCTCTCTCTC 876

  scaffold122|s     409004 TCTCTCTCTCTCTCTCTCTCTCTCTCTCTCTCTCTC 409039
                                                               
  (TC)n#Simple_        877 TCTCTCTCTCTCTCTCTCTCTCTCTCTCTCTCTCTC 912

Matrix = Unknown
Transitions / transversions = 0.00 (0/38)
Gap_init rate = 0.07 (63 / 895), avg. gap size = 1.00 (63 / 63)


1249 21.33 0.62 7.69 scaffold122|size482992 409077 409396 (70764) genome_2_15188#DNA 12 310 (76) m_b1639s001i33 17012

  scaffold122|s     409077 CATCGTTTTGACCAGCACATTGGTACCCAAGTTCTGTGAAAGACATTTTT 409126
                               ivi       iv    i       i v v  v  ii  v    v  
  genome_2_1518         12 CATCAGCTTGACCAAGACATCGGTACCCGACTACTTTGGGAGTCATTATT 61

  scaffold122|s     409127 GGCAGCTGGTCAGTCAACTTTCTCTCTAACTAGCTCTAGTTGTGACCGAA 409176
                              i                                vv         i v
  genome_2_1518         62 GGCGGCTGGTCAGTCAACTTTCTCTCTAACTAGCTCGTGTTGTGACCAAT 111

  scaffold122|s     409177 TTTTCTGTACCTGTATACAGAAAGAGAGTCGGTTTGGCAACTTGTCAGGG 409226
                               vv     i vv   v vii i i   i           v       
  genome_2_1518        112 TTTTAGGTACCCGACTACCGTGGGGGGGTCAGTTTGGCAACTGGTCAGGG 161

  scaffold122|s     409227 TAAATACCTTCCAGAGCGGAGCAATA-ATAGGAGGCTAACACTATGTGGG 409275
                             vi  ------  i --------  -     vi vv  i ---------
  genome_2_1518        162 TACGTA------AGGG--------TACATAGGCAGAAAATA--------- 188

  scaffold122|s     409276 AATAAAGTACATAAG-TATCTTGCCAAAATATTTCTATGTGTTTGACCAA 409324
                           i     v        - v  iv i          v    iv        v
  genome_2_1518        189 GATAAATTACATAAGTTTTCCGGTCAAAATATTTGTATGCTTTTGACCAT 238

  scaffold122|s     409325 ACTCTGGGTACCCAACTACTCAGTGGAAGGAAGGGTGGCGGGTCAATATT 409374
                            v           i     i   vi    i v          iv  v   
  genome_2_1518        239 AGTCTGGGTACCCGACTACCCAGGAGAAGAACGGGTGGCGGGCAAAAATT 288

  scaffold122|s     409375 TTGGTCACGGTACTTACCTACT 409396
                            i    v         v     
  genome_2_1518        289 TCGGTCTCGGTACTTAACTACT 310

Matrix = 20p43g.matrix
Kimura (with divCpGMod) = 21.64
Transitions / transversions = 0.85 (29/34)
Gap_init rate = 0.08 (25 / 319), avg. gap size = 1.00 (25 / 25)


1175 22.96 3.25 2.51 scaffold122|size482992 409401 409677 (70483) genome_7_16385#DNA 7 285 (157) m_b1639s001i34 17013

  scaffold122|s     409401 AACCTGGTATATAGGGGCTGCCAGTGTATAAGTGC-CATGGATCTAATTC 409449
                               i  vv    i v  iv  i            -  i  iv       
  genome_7_1638          7 AACCCGGATTATAAGTGCCCCCGGTGTATAAGTGCACACGGGGCTAATTC 56

  scaffold122|s     409450 CATGTACATTTGTTATTTTTATGTGTTCCCCCCTTGCTAAGTTCATGGGG 409499
                                       i i   i  ii      v   vv             i 
  genome_7_1638         57 CATGTACATTTGCTGTTTCTACATGTTCCACCCGAGCTAAGTTCATGGAG 106

  scaffold122|s     409500 AACACATAAAATATTTCTCCGTGTTATGTGTAACATGCCCATATGCATAG 409549
                                      ii         v i i v i    i         ii   
  genome_7_1638        107 AACACATAAAACGTTTCTCCGTCTCACGAGCAACACGCCCATATGTGTAG 156

  scaffold122|s     409550 CTCCCAGTAACTCTGGCTGGTTGTTGAGTCATGAGGAAAAGCTGCCAAAC 409599
                                        i         ii    i i vvvi   v i vv    
  genome_7_1638        157 CTCCCAGTAACTCCGGCTGGTTGCCGAGTTACGTCCGAAACCCGAAAAAC 206

  scaffold122|s     409600 TCACATGCATCATTGTCAT--------GCCCAATCACAACTCGGCAAACA 409641
                                   v   ivi i i--------i v   -    v      --- -
  genome_7_1638        207 TCACATGCTTCACGATTACAACAAAAAACACAA-CACATCTCGGC---C- 251

  scaffold122|s     409642 CACAATGAATTGAACAGTTCTTGTTGGCTTCTTACC 409677
                           -- i iv   i v iv           i  v i   
  genome_7_1638        252 --CGACTAATCGCATCGTTCTTGTTGGTTTGTCACC 285

Matrix = 20p43g.matrix
Kimura (with divCpGMod) = 21.06
Transitions / transversions = 1.58 (38/24)
Gap_init rate = 0.03 (9 / 276), avg. gap size = 1.78 (16 / 9)

743 33.01 6.04 2.83 scaffold122|size482992 409514 409993 (70167) genome_3_7906#DNA 120 614 (992) m_b1639s001i35 17013

  scaffold122|s     409514 TTCTCCGTGTTATGTGTAACATGCCCATATGCATAGCTCCCAGTAACTCT 409563
                                 v   i vi  i    i   v         ivv   v       i
  genome_3_7906        120 TTCTCCTTGTCAAATGCAACACGCCAATATGCATAAGACCCTGTAACTCC 169

  scaffold122|s     409564 GGCTGGTTGTTGAGTCATGAGGAAAAGCTGCCAAACTCACA-TGCATCAT 409612
                                          i i vivvvvv  i iv         -ii  i  i
  genome_3_7906        170 GGCTGGTTGTTGAGTTACGTACTTTTGCCGTAAAACTCACAACACACCAC 219

  scaffold122|s     409613 TGTCATGCC-C-----AATCACA---ACTCGGCAAACACACAATGAATTG 409653
                           iv i iiv - -----       --- viviv    v        v v  
  genome_3_7906        220 CCTTACAACACGTGTAAATCACACAAAACAACCAAAAACACAATGCAGTG 269

  scaffold122|s     409654 AACAGTTCTTGTTGGCTTCTTACCCTGTGATAATGGGCATAGCTATGAGT 409703
                           iiiv        v     i  i  vvi   i     v i vi  iiv v 
  genome_3_7906        270 GGTTGTTCTTGTGGGCTTTTTGCCAGATGACAATGGTCGTCACTGCTATT 319

  scaffold122|s     409704 TGTACCCGTTTCGGTGTGGCAACTCCTTAGTCTTGCATTGTGGTGACCAT 409753
                             i    i   v i  i  v  iv     i ii vv  i v i   iiiv
  genome_3_7906        320 TGCACCCATTTGGATGCGGGAATACCTTAATTCTCAATCGAGATGATTGG 369

  scaffold122|s     409754 AGAGTGGGC-TGCAGCTGTATTTGCAGATGATAGTGCTGCATGAGCTTTT 409802
                           i i  v  i- v  v  vii     iv     v    vi  i    -- i
  genome_3_7906        370 GGGGTTGGTATTCATCTCCGTTTGCGCATGATTGTGCAACACGAGC--TC 417

  scaffold122|s     409803 TCATGCTACACAATGAACAAATATGGTACCAGTGGCTGTCAGGTTTATTT 409852
                           v i  i        v    ivv i   vivii   v    ii    i   
  genome_3_7906        418 GCGTGTTACACAATCAACAGCGACGGTTTGGATGGATGTCGAGTTTGTTT 467

  scaffold122|s     409853 TGTTGCATGGGAGCTGTTGGTTGCGGGAAATGCAAT-----TAGGTTGGA 409897
                           iiii  iv     - i --  i  v   i  --   -----iv v     
  genome_3_7906        468 CACCGCGAGGGAG-TAT--GTCGCCGGAGAT--AATGGTCGCCGCTTGGA 512

  scaffold122|s     409898 TGGACATATTGTTTCTAT--------CTGTGC---TGTCTTTATGTCAGA 409936
                              --- ii     - i -------- v vi ---i     --i i   i
  genome_3_7906        513 TGG---TGCTGTTT-TGTGAAGATCACAGAACAGACGTCTT--CGCCAGG 556

  scaffold122|s     409937 CAACA--GAGACCACTCCATGTGGCGCCTTTTTCATCACAATCTTGGGTA 409984
                           - v  --v i    v  i  vi     i v vi  i       v   v  
  genome_3_7906        557 -ATCATTCAAACCAATCTATTCGGCGCTTGTGCCACCACAATCGTGGTTA 605

  scaffold122|s     409985 TGCATGTGC 409993
                           i  v i   
  genome_3_7906        606 CGCTTATGC 614

Matrix = 20p43g.matrix
Kimura (with divCpGMod) = 37.16
Transitions / transversions = 1.37 (89/65)
Gap_init rate = 0.05 (23 / 479), avg. gap size = 1.87 (43 / 23)


1460 24.00 0.94 5.68 scaffold122|size482992 409637 410060 (70100) C rnd-5_family-2469#Unknown (2) 474 70 m_b1639s001i36 17014

  scaffold122|s     409637 AAACACACAATGAATTGAACAGTTCTTGTTGGCTTCTTACCCTGTGATAA 409686
                                i- i      i   iv     i           i  -  i     
C rnd-5_family-        474 AAACAT-CGATGAATCGAATCGTTCTCGTTGGCTTCTTGCC-TGCGATAA 427

  scaffold122|s     409687 TGGGCATAGCTATGAGTTGTACCCGTTTCGGTGTGGCAACTCCTTAGTCT 409736
                              i       ii      i i      v             ?  i  v 
C rnd-5_family-        426 TGGACATAGCTGCGAGTTGCATCCGTTTGGGTGTGGCAACTCNTTGGTGT 377

  scaffold122|s     409737 TGCATTGTGGTGACCATAGAGTGGGC-TGCAGCTGTATTTGCAGATGATA 409785
                             v  i v ii   vi i    ?   -   i   ?i      i     ii
C rnd-5_family-        376 TGAATCGGGACGACGGTGGAGTNGGCATGCGGCTNCATTTGCGGATGACG 327

  scaffold122|s     409786 GTGCTGCATGAGCTTTTTCATGCTACACAATGAACAAATATGGTACCAGT 409835
                            i  i   i    --  v    i     v      i vv       iiii
C rnd-5_family-        326 GCGCCGCACGAGC--TTGCATGTTACACCATGAACGACGATGGTACTGAC 279

  scaffold122|s     409836 GGCTGTCAGGTTTATTTTGTTGCATGGGAGCTGTTGGTTGCGGGAAATGC 409885
                                  iv ?  i                ? ?v   i  v  i?  i -
C rnd-5_family-        278 GGCTGTCGCGNTTGTTTTGTTGCATGGGAGNTNGTGGCTGGGGANAACG- 230

  scaffold122|s     409886 AATTAGGTTGGATGG-ACATATTGTTTCTATCTGTGCTGTCTTTATGTCA 409934
                            vi v ?     i  -i i-     i vi   v i----------  i i
C rnd-5_family-        229 ATCTCGNTTGGACGGCGCG-ATTGTCTGCATCGGC----------TGCCG 191

  scaffold122|s     409935 GACAACAGAGACCACTCCATGTGGCGCCTTTTTCATCACAATCTTGGGTA 409984
                              v  iiii i i   ?   i ?  i  i  i        i vi  v  
C rnd-5_family-        190 GACCACGAGAATCGCTCNATGCGNCGTCTCTTCCATCACAACCGCGGTTA 141

  scaffold122|s     409985 TGCATGTGCAAGGATTGTTGGATTGT-CAACCACTGA-TGCTGAGACACA 410032
                           i  v i    --  -    vvi ?  -ii  ? i   -  v v   vvv 
C rnd-5_family-        140 CGCCTATGCA--GA-TGTTTTGTNGTATGACNATTGATTGATTAGAATGA 94

  scaffold122|s     410033 TAAATTAGATGTGTCATTATTTAAAATC 410060
                                    i ----  v v   i    
C rnd-5_family-         93 TAAATTAGACG----ATAAATTAGAATC 70

Matrix = 20p43g.matrix
Kimura (with divCpGMod) = 21.38
Transitions / transversions = 2.20 (66/30)
Gap_init rate = 0.06 (27 / 423), avg. gap size = 1.00 (27 / 27)


431 23.64 0.00 0.91 scaffold122|size482992 410065 410175 (69985) C rnd-1_family-400#Unknown (2) 111 2 m_b1639s001i37 17015

  scaffold122|s     410065 TATTCAATGCCAGTTAGAACCACTTGAATCCCATTTTCATCCAAGCATTC 410114
                             v     -i? ?         i ii  i  ?v i        v  i  i
C rnd-1_family-        111 TAATCAAT-TNANTTAGAACCATTCAAACCCNCTCTTCATCCACGCGTTT 63

  scaffold122|s     410115 CTCGCTGTTTGGTCAGGAAGGTTCATGTATACGTCAATCGACCACTCTGC 410164
                            vii i     vv    i v    ?    ?  ?    ivi?      i  
C rnd-1_family-         62 CGTACCGTTTGCGCAGGGATGTTCNTGTANACNTCAACGANCCACTCCGC 13

  scaffold122|s     410165 CACTGACTTCC 410175
                              ii   v  
C rnd-1_family-         12 CACCAACTGCC 2

Matrix = 20p43g.matrix
Kimura (with divCpGMod) = 26.15
Transitions / transversions = 1.89 (17/9)
Gap_init rate = 0.01 (1 / 110), avg. gap size = 1.00 (1 / 1)

296 31.00 4.29 3.03 scaffold122|size482992 410076 410238 (69922) C rnd-5_family-51#Unknown (112) 1664 1500 m_b1639s001i38 17015

  scaffold122|s     410076 AGTTAGAACCACTTGAATCCCATTTTCATCCAAGCATTCCTC-----GCT 410120
                            i i i  ?   vi?v i   vv         v  i  i ?i-----  i
C rnd-5_family-       1664 AATCAAAANCACGCNTACCCCTGTTTCATCCATGCGTTTCNTTATATGCC 1615

  scaffold122|s     410121 GTTTGGTCAGGAAGGTTCATGTATACG--TCAATCGACCACTCTGCCACT 410168
                           iii  i iv    ?i --i  ? ?   --    iv i   i  v      
C rnd-5_family-       1614 ACCTGATTTGGAANAT--GTGNANACGCATCAACAGGCCATTCGGCCACT 1567

  scaffold122|s     410169 GACTTCCATGATGGCTCCTTAGTGGTGCCATTAATTATTCTATCCCAAGC 410218
                           vii?vv iv           v iii     i v ii iv iv  ? --- 
C rnd-5_family-       1566 TGTNGACGGGATGGCTCCTTTGCAATGCCACTCACCACGCCTTCNC---C 1520

  scaffold122|s     410219 TACCATCCAATTCTCCAATT 410238
                            i         i    v ? 
C rnd-5_family-       1519 TGCCATCCAATCCTCCCANT 1500

Matrix = 20p43g.matrix
Kimura (with divCpGMod) = 41.88
Transitions / transversions = 1.88 (32/17)
Gap_init rate = 0.04 (7 / 162), avg. gap size = 1.71 (12 / 7)

529 23.39 0.00 0.81 scaffold122|size482992 410104 410228 (69932) C rnd-1_family-377#Unknown (0) 124 1 m_b1639s001i39 17015

  scaffold122|s     410104 TCCAAGCATTCCTCGCTGTTTGGTCAGGAAGGTTCATGTATACGTCAATC 410153
                               v  i    v i i     vv    i v    ?    ?  ?    iv
C rnd-1_family-        124 TCCATGCGTTCCGCACCGTTTGCGCAGGGATGTTCNTGTANACNTCAACG 75

  scaffold122|s     410154 GACCACTCTGCCACTGACTTCCATGATGGCTCCTTAGTGGTGCCATTAAT 410203
                           i?      i     ii   v  i            v iv i      ? i
C rnd-1_family-         74 ANCCACTCCGCCACCAACTGCCGTGATGGCTCCTTCGCCGCGCCATTNAC 25

  scaffold122|s     410204 TATTCTATCCCAAGCTACCATCCAA 410228
                           v  i i?  i -v ii         
C rnd-1_family-         24 AATCCCNTCTC-CGTCACCATCCAA 1

Matrix = 20p43g.matrix
Kimura (with divCpGMod) = 23.48
Transitions / transversions = 1.64 (18/11)
Gap_init rate = 0.01 (1 / 124), avg. gap size = 1.00 (1 / 1)


478 27.60 2.42 1.20 scaffold122|size482992 410542 410706 (69454) C rnd-1_family-207#DNA/TcMar-Tc2 (4) 517 351 m_b1639s001i40 17016

  scaffold122|s     410542 TTCCTTTGAAGATTAACATTGGTGGTAGCACCTGCCCACTGGCATTGGCA 410591
                            ?  i        ? iv vv  i vi i  i  v      v  vv ?i i
C rnd-1_family-        517 TNCCCTTGAAGATNAGGAAGGGCGTCAACATCTTCCCACTTGCCGTNACG 468

  scaffold122|s     410592 ACAGCAGCAAGTGTTACTCTCTTTGTATCGGTTGTAGATGCAAACAGGTG 410641
                           iiv  i     ?  v  v v   i  i     ?  v  ?  ?vi?iv   
C rnd-1_family-        467 GTCGCGGCAAGNGTGACGCGCTTCGTGTCGGTNGTTGANGCNCGNGCGTG 418

  scaffold122|s     410642 GATGGTTCTCATGCCCCCT----TTTTAGTGTCTTTGTAGAATGGAATGA 410687
                             i?  ii  --  i    ----  iv  i   ? vv i  i   ? i  
C rnd-1_family-        417 GACNGTCTTC--GCTCCCTTCGCTTCGAGCGTCNTGTTGGAGTGGNACGA 370

  scaffold122|s     410688 AAATGGGATTGGAGTTTGA 410706
                           i  i     ?  ?  i   
C rnd-1_family-        369 GAACGGGATNGGNGTCTGA 351

Matrix = 20p43g.matrix
Kimura (with divCpGMod) = 30.12
Transitions / transversions = 1.50 (27/18)
Gap_init rate = 0.02 (3 / 164), avg. gap size = 2.00 (6 / 3)


3087 12.26 1.26 0.42 scaffold122|size482992 410714 411188 (68972) genome_11_89010-9]2#Unspecified 1 479 (0) m_b1639s001i41 17017

  scaffold122|s     410714 ATTTTGTTGGGCAAATAACTGATAGAGAATAGTTATTCTAGCAATCAAAC 410763
                                   v        i v     v      i            i    
  genome_11_890          1 ATTTTGTTCGGCAAATAGCGGATAGCGAATAGCTATTCTAGCAATTAAAC 50

  scaffold122|s     410764 CTA-TTTTTTGCTATTGAATGGAAGTCATGATTTTGTTGTAAAATCAGGA 410812
                              -     iv        i                          i   
  genome_11_890         51 CTAATTTTTCTCTATTGAACGGAAGTCATGATTTTGTTGTAAAATCGGGA 100

  scaffold122|s     410813 CTGCCCTGAGTAGTAAACATGCCACTAGACCAATCGCAATCTTCCCATCA 410862
                                 i  i   ii   vv    v            i         i  
  genome_11_890        101 CTGCCCCGAATAGCGAACTGGCCAATAGACCAATCGCGATCTTCCCACCA 150

  scaffold122|s     410863 CCACAAAAACAGCAGCATTGAGGA-TTTTTTAATGAAGGCT-ATTTTTTT 410910
                                        v          -            i   -      v 
  genome_11_890        151 CCACAAAAACAGCCGCATTGAGGATTTTTTTAATGAAAGCTAATTTTTGT 200

  scaffold122|s     410911 GAAAAAGGGGATCGTATAACTTCTACAACTTTGGCATAAGTATAATGGGT 410960
                                       v            v  v   vi i        v     
  genome_11_890        201 GAAAAAGGGGATAGTATAACTTCTAAAAATTTTACGTAAGTATACTGGGT 250

  scaffold122|s     410961 GGAGTGGTGC-AAAAAGATGGGAAAAACTATTCAACTATTGGGTTTTGCC 411009
                                     -      ii      vi      i        ii v  i 
  genome_11_890        251 GGAGTGGTGCAAAAAAGGCGGGAAACGCTATTCGACTATTGGACTATGTC 300

  scaffold122|s     411010 TATTTGAAATGGCCAAATAGCACCGCTGCTATTGGATGATTTGACTTTGC 411059
                               i       i i        --        v  i          i  
  genome_11_890        301 TATTCGAAATGGTCGAATAGCAC--CTGCTATTCGACGATTTGACTTCGC 348

  scaffold122|s     411060 TAAATCGAATAGCTGAACAGAAAATTGCCGAATTTTGTTATCGGTCGCTC 411109
                                       ii   i         i i       i       i    
  genome_11_890        349 TAAATCGAATAGTCGAATAGAAAATTGTCAAATTTTGCTATCGGTTGCTC 398

  scaffold122|s     411110 TATTGGTACAAACAAAATCATTA-TTTTAGGTGCAATAGCACATTAGAAA 411158
                                    i             -       i           v   v  
  genome_11_890        399 TATTGGTACGAACAAAATCATTATTTTTAGGCGCAATAGCACAATAGCAA 448

  scaffold122|s     411159 -TTTGGGCGATATTGTGGTTTGTCGATTTGA 411188
                           -   v          i        v      
  genome_11_890        449 TTTTTGGCGATATTGCGGTTTGTCTATTTGA 479

Matrix = 20p43g.matrix
Kimura (with divCpGMod) = 9.62
Transitions / transversions = 1.76 (37/21)
Gap_init rate = 0.02 (8 / 474), avg. gap size = 1.00 (8 / 8)


409 28.65 2.91 0.57 scaffold122|size482992 411321 411492 (68668) C rnd-1_family-553#Unknown (4) 220 45 m_b1639s001i42 17018

  scaffold122|s     411321 TTGCAGCACTATGACTTAGGCCCATGGTTTTTGTTAAGCAAAGAATCGTT 411370
                               ? ?  v   ?v?v  ?     v ?i  i  v  ? ii??v iv ii
C rnd-1_family-        220 TTGCNGNACGATGNGNGAGNCCCATCGNCTTCGTGAANCGGNNCACGGCC 171

  scaffold122|s     411371 TTCTCCCTTGCCT---TG--CTTTGTTCATTAAAATAGGAAGCAAGTGGC 411415
                               i  vi  ? ---  --   i  -   v  iv v  i      i   
C rnd-1_family-        170 TTCTTCCGCGCNTCCATGGTCTTCGT-CATGAAGTTCGGGAGCAAGCGGC 122

  scaffold122|s     411416 AAGCCATGAGTTGTACCGTGCATCTGCTAACCTGAATTCCTTGGTCTCTT 411465
                            v  ivi?v ?i ?   i ? ivv    i  i     ?  vi ivi    
C rnd-1_family-        121 ATGCTTCNTGNCGNACCATNCGGGTGCTGACTTGAATNCCGCGAGTTCTT 72

  scaffold122|s     411466 GTCTCAAGAACAAATGAATTCAAGTCA 411492
                                i ii     vvi vv       
C rnd-1_family-         71 GTCTCGAAGACAAAACGAGACAAGTCA 45

Matrix = 20p43g.matrix
Kimura (with divCpGMod) = 30.62
Transitions / transversions = 1.23 (27/22)
Gap_init rate = 0.02 (3 / 171), avg. gap size = 2.00 (6 / 3)


357 30.93 4.43 2.17 scaffold122|size482992 411430 411700 (68460) C rnd-5_family-402#DNA/TcMar-Tc2 (224) 328 52 m_b1639s001i43 17019

  scaffold122|s     411430 ACCGTGCATCTGCTAACCTGAATTCCTTGGTCTCTTGTCTCAAGAACAAA 411479
                              i ? iv?    ?        i  ?i v v? vii - v  ii     
C rnd-5_family-        328 ACCATNCGGNTGCTNACCTGAATCCCNCGCTGNCGCAT-TGAAAGACAAA 280

  scaffold122|s     411480 TGAATTCAAGTCAGTAGAAATGGCAGCAAGAATACT-GG--GGCTAAG-T 411525
                           iviiv?      vvivvi ii? ?v i i  ?-   -  --   iii - 
C rnd-5_family-        279 CCGGGNCAAGTCTTCTTGAGCNGNTGTAGGAN-ACTCGGACGGCCGGGAT 231

  scaffold122|s     411526 GAAGCTTTTGTGCTGC-ACATTGAACTTGTAGTAAATGAATACATCACTC 411574
                            i v   ?i v  v  -v i  viv    ? vvi      iv i  ii  
C rnd-5_family-        230 GGATCTTNCGGGCAGCTCCGTTCGTCTTGNATGGAATGAACTCGTCGTTC 181

  scaffold122|s     411575 TTCTCA--GTCATCTGCAGGTTTGATG--ACTTT-TTCAAGCGATAATAG 411619
                                 --   i  --v vvi     i--     -  v     v?i    
C rnd-5_family-        180 TTCTCAAGGTCGTC--AATTCTTGATAGCACTTTCTTGAAGCGTNGATAG 133

  scaffold122|s     411620 TATTGGTGTTGTAGGCCAATCATTGTATATGCTTGGCAAACAGACATGAT 411669
                             ? v    v ? vi    ?   ? iii i       i vv   v iivi
C rnd-5_family-        132 TANTTGTGTGGNATACCAANCATNGCGCACGCTTGGCGACGAGAAACACC 83

  scaffold122|s     411670 GTTGGCCAC--AATTGTCCGAACTGCTCAGACA 411700
                           ?v ?  ?  --i vi   --   v    ii   
C rnd-5_family-         82 NGTNGCNACGAGAGCGTC--AACGGCTCGAACA 52

Matrix = 20p43g.matrix
Kimura (with divCpGMod) = 34.95
Transitions / transversions = 1.28 (46/36)
Gap_init rate = 0.05 (14 / 270), avg. gap size = 1.29 (18 / 14)


445 24.06 3.61 2.38 scaffold122|size482992 411569 411734 (68426) rnd-1_family-136#DNA/TcMar-Tc2 1 168 (396) m_b1639s001i44 17020

  scaffold122|s     411569 TCACTCTTCTCA--GTCATCTGCAGGTTTGAT---GACTTTTTCAAGCGA 411613
                             i  ?     i--   i  ?i --v    ??--- v   i  v     i
  rnd-1_family-          1 TCGCTNTTCTCGAGGTCGTCNAC--TTTTGNNATCGCCTTCTTGAAGCGG 48

  scaffold122|s     411614 TAATAGTATTGGTGTTGTAGGCCAATCATTGTATATGCTTGGCAAACAGA 411663
                                   i     ?v i i?  i i?  v ? i         -i     
  rnd-1_family-         49 TAATAGTACTGGTGNGGCAANCCGACNATGGNACATGCTTGGC-GACAGA 97

  scaffold122|s     411664 CATGATGTTGGCCACAATTGTCCGAACTGCTCAGAC-ACCACCCCTTATT 411712
                           v i?vii  ? v iv  ?i  v    iv   ii?  - v v ? ?  - i
  rnd-1_family-         98 AACNCCATTNGACGAAANCGTGCGAATGGCTTGNACNAACTCNCNTT-TC 146

  scaffold122|s     411713 TCCTTGATGGAATGCAAATGCC 411734
                                   ? ?i i?i  i   
  rnd-1_family-        147 TCCTTGATNGNGTANGAACGCC 168

Matrix = 20p43g.matrix
Kimura (with divCpGMod) = 26.40
Transitions / transversions = 2.00 (26/13)
Gap_init rate = 0.04 (7 / 165), avg. gap size = 1.43 (10 / 7)


2260 15.79 8.82 9.36 scaffold122|size482992 411771 412371 (67789) rnd-5_family-4111#Unknown 1 598 (0) m_b1639s001i45 17021

  scaffold122|s     411771 CTTCTTGACT-CCAACATGATTCTGTTCGTGATTCTCAACAGGAACATTT 411819
                                   i -i       i   v  i i        i  i  iv i   
  rnd-5_family-          1 CTTCTTGATTATCAACATGGTTCGGTCCATGATTCTCGACGGGGCCGTTT 50

  scaffold122|s     411820 T-TTGATTTACAACATGTCAGTTTTCTTCATTTACAATAGGGTTTGAAAT 411868
                            -       i   v     v           ?v    i-     i     
  rnd-5_family-         51 TCTTGATTTGCAAGATGTCCGTTTTCTTCATNGACAAC-GGGTTCGAAAT 99

  scaffold122|s     411869 CTTGATCGAGAACTACTGAAGGTTCCTT------------GTTGATCACC 411906
                                 i    i ? v? vv       v------------  i       
  rnd-5_family-        100 CTTGATTGAGAGCNAGNGCCGGTTCCTGACTATCTTCACGGTCGATCACC 149

  scaffold122|s     411907 TCTATTTCAACGTGCTTGAATCATCAGTGTTCTTGATTGAGGCGTATTAT 411956
                             i        i  i i  vivi  v              v ?v v   -
  rnd-5_family-        150 TCCATTTCAACATGTTCGATCGGTCCGTGTTCTTGATTGATGNCTTTTA- 198

  scaffold122|s     411957 TGGCCTTAGCAACAACATCTTTGAGA-TTGCCTCT-TTTCATCATCCT-A 412003
                           ---   v i     v         ? - i      -i    v      - 
  rnd-5_family-        199 ---CCTGAACAACACCATCTTTGANAATCGCCTCTGCTTCAGCATCCTTA 245

  scaffold122|s     412004 A---AAA-----------ATGGAAAGTTTGGGATGAATGAGAGAGGATGT 412039
                            ---   -----------          iv   i i      iv   i  
  rnd-5_family-        246 AGGCAAAGTTCGGGACGGATGGAAAGTTCCGGACGGATGAGAATGGACGT 295

  scaffold122|s     412040 TACCACACTG-AGAACTATGAGATAAATAAATATGGACTTGACTCAATTA 412088
                                iv   - i  --           v     ?  i       vv   
  rnd-5_family-        296 TACCATCCTGCAAAA--ATGAGATAAATTAATATNGATTTGACTCTTTTA 343

  scaffold122|s     412089 TCTGAACTCTC-ATTGAGCTTTTATAATATAATTTTAAATGTACTACAAC 412137
                                    v - v  v           ii      ------------  
  rnd-5_family-        344 TCTGAACTCGCAAATGTGCTTTTATAATGCAATTTT------------AC 381

  scaffold122|s     412138 TTCTGAATCAAGACAGACTACAAAAGTAACACCACATTTATTTCCTTTAC 412187
                                i      v i  vv      vv    i -       ---------
  rnd-5_family-        382 TTCTGGATCAAGTCGGAAAACAAAACAAACATC-CATTTAT--------- 421

  scaffold122|s     412188 GCTTTCTCCTTTGTCCAAATATACCAAAACCCTCTTCAATGATCACTGTC 412237
                             i       i    ?   i        ----------------------
  rnd-5_family-        422 GCCTTCTCCTCTGTCNAAACATACCAAA---------------------- 449

  scaffold122|s     412238 ATTGCAGAGGTAAGAATGAAAGTTGGAAGGTA------------------ 412269
                           -----                  v      i?------------------
  rnd-5_family-        450 -----AGAGGTAAGAATGAAAGTGGGAAGGCNNNNNNNNNNNNNNNACAG 494

  scaffold122|s     412270 --ATGAAGGTGGCAGAGGAGAAGGAGATGTTTTTTGAAGATGGCATGACA 412317
                           --   i       i               v v v  i       ii    
  rnd-5_family-        495 TCATGGAGGTGGCGGAGGAGAAGGAGATGGTATATGGAGATGGCGCGACA 544

  scaffold122|s     412318 TGGAGGACAGTGTAAAAGTGGGCAGTTAGTGGGAGAAGTCATCAATCAAG 412367
                                   i              i  v      i                
  rnd-5_family-        545 TGGAGGACGGTGTAAAAGTGGGCGGTGAGTGGGGGAAGTCATCAATCAAG 594

  scaffold122|s     412368 GTTT 412371
                               
  rnd-5_family-        595 GTTT 598

Matrix = 20p43g.matrix
Kimura (with divCpGMod) = 14.52
Transitions / transversions = 1.32 (49/37)
Gap_init rate = 0.11 (67 / 600), avg. gap size = 1.63 (109 / 67)


370 25.32 2.90 8.40 scaffold122|size482992 412418 412555 (67605) genome_7_16385#DNA 287 417 (25) m_b1639s001i46 17022

  scaffold122|s     412418 CTGGCGGGAAAATGCAACCTACCATACATAAAGGTAAATAGAGTAAGAAT 412467
                                      vi i v v    i    ---------   i     i   
  genome_7_1638        287 CTGGCGGGAAACCGTACCGTACCGTACA---------ATAAAGTAAAAAT 327

  scaffold122|s     412468 GACAAGATATCACTGTTGTC-ATTGTGTTAAAAACAGAAAACACTAAGGT 412516
                           i i   i i ii v v ii -iii            vv  - -i iv vi
  genome_7_1638        328 AATAAGGTGTTGCGGATACCCGCCGTGTTAAAAACACTAA-C-TTGCGCC 375

  scaffold122|s     412517 GGATTATAAGTTCCACCCAAATGTATCTTGGGT---TTTGTG 412555
                                         i  v           vv  ---      
  genome_7_1638        376 GGATTATAAGTTCCGCCGAAATGTATCTTTTGTACATTTGTG 417

Matrix = 20p43g.matrix
Kimura (with divCpGMod) = 24.84
Transitions / transversions = 1.67 (20/12)
Gap_init rate = 0.09 (13 / 137), avg. gap size = 1.15 (15 / 13)


260 17.59 4.40 18.75 scaffold122|size482992 412562 412652 (67508) genome_2_15188#DNA 307 386 (0) m_b1639s001i47 17023

  scaffold122|s     412562 TACTTTGAAAACGCGGATCTTCGGTCTATTTTGGTATGATGTTGTATAAT 412611
                                    vvvvi    ivv     i         --------------
  genome_2_1518        307 TACTTTGAACCATTGGATTGGCGGTCCATTTTGGTA-------------- 342

  scaffold122|s     412612 ACCTGGGTCCTAGT----GAATTTTGTTAGGATGTCACCCCTCCT 412652
                           -  i     i    ----   v        v              
  genome_2_1518        343 -CCCGGGTCTTAGTTAGTGAAATTTGTTAGCATGTCACCCCTCCT 386

Matrix = 20p43g.matrix
Kimura (with divCpGMod) = 17.90
Transitions / transversions = 0.62 (5/8)
Gap_init rate = 0.18 (16 / 90), avg. gap size = 1.19 (19 / 16)

306 8.89 8.89 0.00 scaffold122|size482992 412608 412652 (67508) genome_7_2791#DNA 399 447 (0) m_b1639s001i48 17023

  scaffold122|s     412608 TAATACCTGGGTCCTAGT----GAATTTTGTTAGGATGTCACCCCTCCT 412652
                            ii          i    ----i                          
  genome_7_2791        399 TGGTACCTGGGTCTTAGTTAGTAAATTTTGTTAGGATGTCACCCCTCCT 447

Matrix = 20p43g.matrix
Kimura (with divCpGMod) = 9.79
Transitions / transversions = 1.00 (4/0)
Gap_init rate = 0.02 (1 / 44), avg. gap size = 4.00 (4 / 1)


1035 17.00 2.99 0.49 scaffold122|size482992 412672 412872 (67288) C rnd-1_family-314#Unknown (0) 418 213 m_b1639s001i49 17024

  scaffold122|s     412672 AGACTGATTGCAGCCATGGCTACTATATTTTTGGTCGCTAATTATTTTTG 412721
                                 i         i    i    ?    i   i              
C rnd-1_family-        418 AGACTGGTTGCAGCCACGGCTGCTATNTTTTCGGTTGCTAATTATTTTTG 369

  scaffold122|s     412722 GTGACCATCAGAGTATATGATTACCATATTTTCAGACACCGATC-TCATC 412770
                                 i  i       i i  ?     v   i  ??       -  i ?
C rnd-1_family-        368 GTGACCGTCGGAGTATACGGTTNCCATAGTTTTAGNNACCGATCNTCGTN 319

  scaffold122|s     412771 GCTCAGACACGGTTGTCATTTTT-GTATTTCTATGGTTGCTAAATTGT-G 412818
                            iv   ?      ii        -    v i? i          v ii- 
C rnd-1_family-        318 GTGCAGNCACGGTCATCATTTTTCGTATGTTNACGGTTGCTAAAATACAG 269

  scaffold122|s     412819 AACTTGCTTACACATGGAGGTATTTCTATGACAAATATCAT---TTCAGA 412865
                             ?i     v   i        -   i ii     ii    --- v    
C rnd-1_family-        268 AANCTGCTTCCACGTGGAGGTA-TTCCACAACAAACGTCATCAATACAGA 220

  scaffold122|s     412866 TTTAACC 412872
                           iiv    
C rnd-1_family-        219 CCAAACC 213

Matrix = 20p43g.matrix
Kimura (with divCpGMod) = 15.11
Transitions / transversions = 3.86 (27/7)
Gap_init rate = 0.03 (5 / 200), avg. gap size = 1.40 (7 / 5)


627 17.95 0.85 0.00 scaffold122|size482992 412869 412985 (67175) rnd-1_family-227#DNA/PIF-Harbinger 651 768 (24) m_b1639s001i50 17025

  scaffold122|s     412869 AACCTTTTTGAGATTACAAGATGTAGTGAAGAAGTATGTGTTCAAGAAAC 412918
                                i?      i    i    iv           i  i          
  rnd-1_family-        651 AACCTCNTTGAGACTACAGGATGCTGTGAAGAAGTACGTATTCAAGAAAC 700

  scaffold122|s     412919 ATGTTGG-GATGATGGATTTCTTGACGTAAATGAATTGGCAGAAGACTAT 412967
                             v    -         vi   ?   iii     i  v  i  v     i
  rnd-1_family-        701 ATTTTGGAGATGATGGAACTCTNGACACGAATGAGTTTGCGGATGACTAC 750

  scaffold122|s     412968 GATCCTTTAGTTTTTTAA 412985
                                v  ii        
  rnd-1_family-        751 GATCCATTGATTTTTTAA 768

Matrix = 20p43g.matrix
Kimura (with divCpGMod) = 17.05
Transitions / transversions = 2.50 (15/6)
Gap_init rate = 0.01 (1 / 116), avg. gap size = 1.00 (1 / 1)


557 22.11 14.41 2.27 scaffold122|size482992 413171 413406 (66754) C rnd-1_family-1136#Unknown (9) 295 32 m_b1639s001i51 17026

  scaffold122|s     413171 ATCATAATCTTTCAACACTCACAGCGACTGCACACAAATATAACATAGTT 413220
                               - v  v  i    v   v vivv            i     v    
C rnd-1_family-        295 ATCA-ACTCATTTAACAATCAAATTTTCTGCACACAAATGTAACAAAGTT 247

  scaffold122|s     413221 TGTGAAGCTTGGCATCTTTACAATGACTCTCCAATC---CCATATTTC-- 413265
                             i ?    iv     i  v vi vi        i ---i  i   v --
C rnd-1_family-        246 TGCGNAGCTCCGCATCCTTCCCGTTGCTCTCCAACCAATTCACATTGCAC 197

  scaffold122|s     413266 ---------------------TTTCCACG-GTACCCTGACAAGTATCCAA 413293
                           ---------------------i i    i-                    
C rnd-1_family-        196 GCATGATGAAACCCATTATGTCTCCCACAAGTACCCTGACAAGTATCCAA 147

  scaffold122|s     413294 GGGAGGACCACCGCTTCCAAACAGACATACCGGATTGTTACAATGACTGT 413343
                              ?  v  v  i i        v           vi     --v  -  
C rnd-1_family-        146 GGGNGGTCCTCCACCTCCAAACACACATACCGGATAATTACA--CAC-GT 100

  scaffold122|s     413344 CACTGTCTCCAACTTCAGTAGTATCTTCATT---TTTATGT----CAACC 413386
                              vii  ? v  v  v?v ? vi    v  ---  iv   ----   --
C rnd-1_family-         99 CACAACCTNCTACATCTNGANTCCCTTCTTTGCGTTCCTGTTCTCCAA-- 52

  scaffold122|s     413387 CAGCATCACTGTTTGAATCA 413406
                            i  vv  i    ?  ?   
C rnd-1_family-         51 CGGCCGCATTGTTNGANTCA 32

Matrix = 20p43g.matrix
Kimura (with divCpGMod) = 25.61
Transitions / transversions = 0.82 (23/28)
Gap_init rate = 0.05 (12 / 235), avg. gap size = 3.33 (40 / 12)


359 29.50 2.51 4.62 scaffold122|size482992 413397 413595 (66565) rnd-1_family-461#DNA/PIF-Harbinger 60 254 (1244) m_b1639s001i52 17027

  scaffold122|s     413397 GTTTGAAT-CATATTGAGACAAATGAAATGGAGGCAATGCAAGGAATCTT 413445
                             v i   -   v v    v?   v  vv  v     i  v-     i  
  rnd-1_family-         60 GTGTAAATGCATCTGGAGAANAATCAATAGGCGGCAACGCT-GGAATTTT 108

  scaffold122|s     413446 CAAATCACCATCGTGATTTTCTGTATTACTATCACCTC----GTTCACCT 413491
                           v i?  ?       v viv  vivi i vi      v ----  i  v  
  rnd-1_family-        109 GAGNTCNCCATCGTCAGCGTCGAGGTCAGCATCACCACTANGGTCCAACT 158

  scaffold122|s     413492 TCTTGCATAGCTCATCCTTTTTCTCTTTTTGCAATTTTTCCACACACAGC 413541
                           vi ?----   i--    i      viv iv       v   iv i  i 
  rnd-1_family-        159 GTTN----AGCC--TCCTCTTTCTCGCGTCTCAATTTTGCCATCCGCAAC 202

  scaffold122|s     413542 GCCAACTTTTAATTTTTCATCTGCAAGAGCAGCAATGTTTATTCCTTGTG 413591
                                i ii vi    i         vv v  --?i    i     i iv
  rnd-1_family-        203 GCCAATTCCTCGTTTTCCATCTGCAATCGAAG--NCGTTTGTTCCTCGCC 250

  scaffold122|s     413592 TGTG 413595
                               
  rnd-1_family-        251 TGTG 254

Matrix = 20p43g.matrix
Kimura (with divCpGMod) = 33.35
Transitions / transversions = 0.93 (27/29)
Gap_init rate = 0.06 (11 / 198), avg. gap size = 1.27 (14 / 11)


41899 13.05 1.46 0.93 scaffold122|size482992 413594 420034 (60126) C scaffold59|size999685_(dbseq-nr_521)_[837204,843678]#LTR/Gypsy (0) 6475 1 m_b1639s001i53 17028

  scaffold122|s     413594 TGACCTAAGCCGGAAGTAGTTGAAAAGTAGTTGAAAAGTAATCGTAGGTA 413643
                                               i            -----------   i  
C scaffold59|si       6475 TGACCTAAGCCGGAAGTAGTCGAAAAGTAGTTG-----------TAGATA 6437

  scaffold122|s     413644 AA-GAAGTAGAAAAAGGTGTTCCAGCTGATTGGAGATTATT--TTTATGA 413690
                             -           - i        i  v     -   -  --     i 
C scaffold59|si       6436 AACGAAGTAGAAAA-GATGTTCCAGTTGTTTGGA-ATT-TTAATTTATAA 6390

  scaffold122|s     413691 GCTATTGAAATGATCAACAAACAAGGATTGCCCAATGGTGATCCTCTTGA 413740
                                                ii                        i  
C scaffold59|si       6389 GCTATTGAAATGATCAACAAATGAGGATTGCCCAATGGTGATCCTCTCGA 6340

  scaffold122|s     413741 TTTTGCCATGTAAATCATGTAATTAACAAGTAATATATTGGAGGCTGGTG 413790
                              v i                vi                      i   
C scaffold59|si       6339 TTTAGTCATGTAAATCATGTAAACAACAAGTAATATATTGGAGGCTAGTG 6290

  scaffold122|s     413791 TGTCCATTATTTACAGAGAAGCTCTCACACTGCAAATTTACCAGTTGAGA 413840
                                 v                      i         i i        
C scaffold59|si       6289 TGTCCAATATTTACAGAGAAGCTCTCACATTGCAAATTTGCTAGTTGAGA 6240

  scaffold122|s     413841 AAGTATCATACTTTCAGGCTCTTCCGTTGAGCAGTTGAGCCTTGTCAACT 413890
                                 i i i             v    i        v  i        
C scaffold59|si       6239 AAGTATTACATTTTCAGGCTCTTCAGTTGGGCAGTTGACCCCTGTCAACT 6190

  scaffold122|s     413891 GCTTTACTTAACTCATTGTTTCTGTGGTGTATACCTGCCAAGTATGTACC 413940
                               v                   v            v  i       i 
C scaffold59|si       6189 GCTTAACTTAACTCATTGTTTCTGAGGTGTATACCTGACAGGTATGTATC 6140

  scaffold122|s     413941 TCAAATATATTCTTTCTGAGAAAGTAATGAGTTGGGATTTTATATACTTC 413990
                                                 i   -        iv             
C scaffold59|si       6139 TCAAATATATTCTTTCTGAGAAGGTA-TGAGTTGGATTTTTATATACTTC 6091

  scaffold122|s     413991 CCCTCTCAGTGGGAATAGTATTTGTACCTATGGCCTGAAAGTGGGGCCTG 414040
                               - vvv      v  i v  i v   iv v       i    i    
C scaffold59|si       6090 CCCT-TGTTTGGGAAGAGCAATTATCCCTGGGTCCTGAAAATGGGACCTG 6042

  scaffold122|s     414041 GTTGGGTCAGGAGTACCAGTAGGTATCCTTGGCTCATGTCACTTGCCCCC 414090
                           - v        i                     i         i      
C scaffold59|si       6041 -TAGGGTCAGGGGTACCAGTAGGTATCCTTGGCCCATGTCACTCGCCCCC 5993

  scaffold122|s     414091 ACAAATGGAGCCATAAGGTGTCAATGCACACGAAAATATAAAACCTCCTG 414140
                             i        v               v        v --       ii 
C scaffold59|si       5992 ACGAATGGAGCAATAAGGTGTCAATGCCCACGAAAAGA--AAACCTCTCG 5945

  scaffold122|s     414141 AGGAAAAAAGTAACCTCTGGTAGAA-AAAAAAAGATGGTGTAGCATGTGA 414189
                           -         v  vvi vv v   i-                   -i   
C scaffold59|si       5944 -GGAAAAAAGAAAAACCGCGAAGAGGAAAAAAAGATGGTGTAGCA-ATGA 5897

  scaffold122|s     414190 CGAAGCGTAAGTGTCATGT-GGAGAGAGGGGATAATTTACAGAGGTTATT 414238
                             --        v i -  -     i i   i   vv    -  vi i  
C scaffold59|si       5896 CG--GCGTAAGTCTTA-GTAGGAGAAAAGGGGTAAGGTACA-AGTCTGTT 5851

  scaffold122|s     414239 T---TAATTCAAAATATGGTGTAACTCTCCTGATGTTCAATCTTTCTGAT 414285
                            --- vi   i     v              i     v i   i  v  i
C scaffold59|si       5850 TAGTTTGTTCGAAATAAGGTGTAACTCTCCTAATGTTAAGTCTCTCGGAC 5801

  scaffold122|s     414286 TTAGTTCCGCGTTGAACCCCTATGGTGCCATTTGTATGAACTGACGTGAT 414335
                                              i   v        i           i     
C scaffold59|si       5800 TTAGTTCCGCGTTGAACCCTTATTGTGCCATTCGTATGAACTGATGTGAT 5751

  scaffold122|s     414336 GGTCCAAGGATCACTTTCATACCGGCTTTCTGTTTTGTGGAGGATACCGT 414385
                                                 i              i            
C scaffold59|si       5750 GGTCCAAGGATCACTTTCATACTGGCTTTCTGTTTTGCGGAGGATACCGT 5701

  scaffold122|s     414386 CTTTTTGCAGCAGTACTTTGTCACCGGGCTGGTAGTCCCAGTCTAGGCGG 414435
                                i                      i              v v   i
C scaffold59|si       5700 CTTTTCGCAGCAGTACTTTGTCACCGGGTTGGTAGTCCCAGTCGACGCGA 5651

  scaffold122|s     414436 GAGGCATTTTCCTGCCTTGTGTTGTTATCTGTTTGTTTTTGTCTGTATTC 414485
                                   i   i i        iivi     i  iiv      i     
C scaffold59|si       5650 GAGGCATTCTCCCGTCTTGTGTTACGGTCTGTCTGCCGTTGTCTATATTC 5601

  scaffold122|s     414486 CCCTATTTTTGACCAATCAGCAATGTAGGGGACGTCAAACAACATGTCCC 414535
                                    v v   i                 i                
C scaffold59|si       5600 CCCTATTTTAGTCCAGTCAGCAATGTAGGGGACATCAAACAACATGTCCC 5551

  scaffold122|s     414536 TTCCAAAGATAGCTGTGCCTGGTGAGGTTTTTAGTACTGTGTGATAGGTA 414585
                                          i         i                        
C scaffold59|si       5550 TTCCAAAGATAGCTGCGCCTGGTGAAGTTTTTAGTACTGTGTGATAGGTA 5501

  scaffold122|s     414586 GAGCAAAGGGCCCATGTCGCGTTTGTGAGAAAGTCAGCAATGTCACTCTC 414635
                               i  v        iv  i                             
C scaffold59|si       5500 GAGCGAACGGCCCATGCGGCATTTGTGAGAAAGTCAGCAATGTCACTCTC 5451

  scaffold122|s     414636 GCTGATTGTATAGGCCATATCTAAGTCAGCTGTGTGGAGCATCACCATGA 414685
                                 v    v         i  v         i       ii      
C scaffold59|si       5450 GCTGATGGTATCGGCCATATCCAATTCAGCTGTGCGGAGCATTGCCATGA 5401

  scaffold122|s     414686 TTGTTTGATGCACCCGCTTGAGTATTGCATTCGCTTGTGGGTTTCTGACA 414735
                                             i                  v      i     
C scaffold59|si       5400 TTGTTTGATGCACCCGCTCGAGTATTGCATTCGCTTGAGGGTTTTTGACA 5351

  scaffold122|s     414736 CCGGTCAGCTTACGCTTCAGACCGTATGAATCACCAAGGGTCTCAAAGTG 414785
                            i   ii                      v    vi        v     
C scaffold59|si       5350 CTGGTTGGCTTACGCTTCAGACCGTATGATTCACAGAGGGTCTCCAAGTG 5301

  scaffold122|s     414786 AAGTTTAAATTCACTTCCGTTATTGTAGATAATGTATTGACTACATGGGT 414835
                                             i  i i         i    v     i     
C scaffold59|si       5300 AAGTTTAAATTCACTTCCATTGTCGTAGATAATATATTTACTACGTGGGT 5251

  scaffold122|s     414836 AACGGCTAAACCAGGTCCTATTTATTATATTGCCTACTGTTGCTGA-GTC 414884
                                                 v i  v   i      v       -   
C scaffold59|si       5250 AACGGCTAAACCAGGTCCTATTAACTAAATTACCTACTCTTGCTGACGTC 5201

  scaffold122|s     414885 TTGTCAAAGTAGGGTTGTTTGGTTTGGACATGTGTGTCGTTGCTCCTTTG 414934
                                              vvvi               v           
C scaffold59|si       5200 TTGTCAAAGTAGGGTTGTTGCTCTTGGACATGTGTGTCTTTGCTCCTTTG 5151

  scaffold122|s     414935 CCCCTTTGTACCCGTGGGAATATCAAGCTCCTGGAGCTGTGATACCGGCA 414984
                                       v            v   vi             i     
C scaffold59|si       5150 CCCCTTTGTACCAGTGGGAATATCACGCTGTTGGAGCTGTGATATCGGCA 5101

  scaffold122|s     414985 ACTCTACAATTTCGAACCAGCTTGTTGCGGGATCAATCATTGTGACGCAC 415034
                                                       i     i               
C scaffold59|si       5100 ACTCTACAATTTCGAACCAGCTTGTTGCAGGATCGATCATTGTGACGCAC 5051

  scaffold122|s     415035 ATGAAGTCAATTTGTGTCTTGTCCTTGCCCTTGAGGGTGTATGGTCCTAT 415084
                                                                    i        
C scaffold59|si       5050 ATGAAGTCAATTTGTGTCTTGTCCTTGCCCTTGAGGGTGTACGGTCCTAT 5001

  scaffold122|s     415085 GAGGTCCACACATAATGCCTCCCATGGGTTGGTGATTGCAAGCTTTGTTG 415134
                                                   v                 i    v  
C scaffold59|si       5000 GAGGTCCACACATAATGCCTCCCAAGGGTTGGTGATTGCAAGTTTTGGTG 4951

  scaffold122|s     415135 GCAGTTTTCAGTATTTTAATTGTCTGCGCTTGTTCACCTGGCAACTGTGA 415184
                                  i v         i  i                           
C scaffold59|si       4950 GCAGTTTCCCGTATTTTAACTGCCTGCGCTTGTTCACCTGGCAACTGTGA 4901

  scaffold122|s     415185 CACTTTTTGACGTGTGATTGGACTGTTGTTCGTAGTCCTTTCCAACTCAT 415234
                                  - i                i    vv  v         iv   
C scaffold59|si       4900 CACTTTT-GGCGTGTGATTGGACTGTCGTTCTGAGACCTTTCCAATACAT 4852

  scaffold122|s     415235 CGAAAGACAAAGAGTTTCTTCAAAACGTTTGGTCCCGGGGTGCTGTAGGT 415284
                              v    i              i    v                     
C scaffold59|si       4851 CGACAGACGAAGAGTTTCTTCAAGACGTGTGGTCCCGGGGTGCTGTAGGT 4802

  scaffold122|s     415285 AGTGGTGAAACCAAGCTATGGCACGGTGTTGGAGGCTTTTTGAAATAACC 415334
                                  i          iv                      i       
C scaffold59|si       4801 AGTGGTGGAACCAAGCTACCGCACGGTGTTGGAGGCTTTTTGGAATAACC 4752

  scaffold122|s     415335 ATTTTGCCGTCCTTGCAAAGAACTTTAATGTTCTCCACTAAGTGAGTGGA 415384
                                   i        i  v        i     v     v     v  
C scaffold59|si       4751 ATTTTGCCATCCTTGCAGAGTACTTTAATATTCTCAACTAACTGAGTTGA 4702

  scaffold122|s     415385 GTAGCCTTTGTTTAACAGGCTTGCATCTTCTTGTTGTGCCTCCGCTATCT 415434
                                      iv iv     vv    v                      
C scaffold59|si       4701 GTAGCCTTTGTCGAGAAGGCTGTCATCGTCTTGTTGTGCCTCCGCTATCT 4652

  scaffold122|s     415435 CTCTGGTTGTGAGCGGATAGATGGAGTCTTCTTTGTTTTCATTTTGCAAA 415484
                                        i              i    ii  viv   v-     
C scaffold59|si       4651 CTCTGGTTGTGAGTGGATAGATGGAGTCCTCTTCATTGCGATTA-GCAAA 4603

  scaffold122|s     415485 CACCTAGTTCATGGATTCCTTGGTGGTTGCTAAGGCTGATTTTGGTTGTG 415534
                                i              v          vi  v  v  i   i    
C scaffold59|si       4602 CACCTGGTTCATGGATTCCTGGGTGGTTGCTTGGGATGCTTCTGGCTGTG 4553

  scaffold122|s     415535 CAGTGTTATGATAACACCAGCATTGTGCAAAAGTCATCCAGGTTGACCTG 415584
                            v        i  i     i  i  v  i           i         
C scaffold59|si       4552 CTGTGTTATGGTAGCACCAACACTGGGCGAAAGTCATCCAAGTTGACCTG 4503

  scaffold122|s     415585 TTATCTGCAATGGGTCCATAGTCCAGGCGTGAGATGGCGTCCGCAACTGA 415634
                            i   v ii i               v           i          v
C scaffold59|si       4502 TCATCAGTGACGGGTCCATAGTCCAGTCGTGAGATGGCATCCGCAACTGT 4453

  scaffold122|s     415635 ATTGTGGATGCCCTTGATGTACACGACGGTGGGGCCACACTCTTCTAAGA 415684
                                       i     i       i          i i          
C scaffold59|si       4452 ATTGTGGATGCCTTTGATATACACGATGGTGGGGCCATATTCTTCTAAGA 4403

  scaffold122|s     415685 GTAATCTCCAGCGGTACACTTGATCAGATGTCAGACCTAGAGCATCCTGC 415734
                                               i       v                     
C scaffold59|si       4402 GTAATCTCCAGCGGTACACTCGATCAGAGGTCAGACCTAGAGCATCCTGC 4353

  scaffold122|s     415735 ATTAGATTTTTGTGATCAGTGTAGACCGTAATCTGTTGTCCCCAAAGCAT 415784
                                         i                                   
C scaffold59|si       4352 ATTAGATTTTTGTGGTCAGTGTAGACCGTAATCTGTTGTCCCCAAAGCAT 4303

  scaffold122|s     415785 GCCTTTGAACTCTCTGAGTGTTTCTTCTATGGCCAGTGGTTCTTGTTCGG 415834
                                        i v         v           i            
C scaffold59|si       4302 GCCTTTGAACTCTTTTAGTGTTTCTACTATGGCCAGTAGTTCTTGTTCGG 4253

  scaffold122|s     415835 TCACTCTATATTTTTGCTGTGCCTGACTCAGTTTCCTACTGAAGAACGCC 415884
                               v     i        i i v          i  i            
C scaffold59|si       4252 TCACGCTATACTTTTGCTGCGTCGGACTCAGTTTTCTGCTGAAGAACGCC 4203

  scaffold122|s     415885 AGCGGCCTGTTGTTTAGAGTAATTACGGCGCCCAATTGAAGTTTGGAGCT 415934
                                          v       i  i             i         
C scaffold59|si       4202 AGCGGCCTGTTGTTTTGAGTAATCACAGCGCCCAATTGAAATTTGGAGCT 4153

  scaffold122|s     415935 ATCCGTGTAGATCTCAAAGCCCTGCGAATAGTCAGGGTAGGCCAAGGTAA 415984
                              i     i        v     v                         
C scaffold59|si       4152 ATCTGTGTAAATCTCAAATCCCTGGGAATAGTCAGGGTAGGCCAAGGTAA 4103

  scaffold122|s     415985 CATCGTGAGCAATTGTTGCCTTTACAGTGTCAAACACTTGCTGGTGGATG 416034
                                i    i  v                 i  ii       i     i
C scaffold59|si       4102 CATCGCGAGCGATAGTTGCCTTTACAGTGTCGAATGCTTGCTGATGGATA 4053

  scaffold122|s     416035 TTGTCCCAATGCCACGGCTTTTTCTTAGTTTTGTTAGCCTTTGTGATTTT 416084
                           vii                   -   i      v     i      i   
C scaffold59|si       4052 GCATCCCAATGCCACGGCTTTT-CTTGGTTTTGATAGCCCTTGTGACTTT 4004

  scaffold122|s     416085 GGTGTGTCCATACTCCCCAACCAAGTTGGTTAGTGGTGCAAAGATTTCAC 416134
                                     i i  v     i          i        iv       
C scaffold59|si       4003 GGTGTGTCCACATTCACCAACTAAGTTGGTTAATGGTGCAAGTATTTCAC 3954

  scaffold122|s     416135 TGCATCTTGCCTAAATGTCTCTGTAGTACTGGACCATGCCCAGAAATCTA 416184
                                  i   i                            i     i   
C scaffold59|si       3953 TGCATCTCGCCCAAATGTCTCTGTAGTACTGGACCATGCCTAGAAACCTA 3904

  scaffold122|s     416185 TGAAGTTGTTTAACATTTTGTGGCAGTGTTAATGCAAGGATTGCCTGTAC 416234
                           i i                 v   i          i              
C scaffold59|si       3903 CGGAGTTGTTTAACATTTTGAGGCGGTGTTAATGCGAGGATTGCCTGTAC 3854

  scaffold122|s     416235 CTTCTTTGGTTGTGGCTTTATACCATCTCTGGATAGCACATATCCTAGGT 416284
                            v i           i                  i               
C scaffold59|si       3853 CATTTTTGGTTGTGGTTTTATACCATCTCTGGATGGCACATATCCTAGGT 3804

  scaffold122|s     416285 ATTCTGTCTCCACGGCACAGAAAGATGACTTGCATGTATTTACTGTCCAG 416334
                              i        i                    ii i   v  v   v  
C scaffold59|si       3803 ATTTTGTCTCCATGGCACAGAAAGATGACTTGCGCGCATTGACGGTCAAG 3754

  scaffold122|s     416335 CCTGCGTCTCGCAACCTGATGAAAACCCGTCTTAGTTTATTAAGATTGTC 416384
                                            i     i    v   v           i vi  
C scaffold59|si       3753 CCTGCGTCTCGCAACCTAATGAAGACCCTTCTGAGTTTATTAAGGTGATC 3704

  scaffold122|s     416385 TTCCAGGCTACCCTTGCTGATGCATAATAAGTCATCAAGGTAAGTTCGGT 416434
                              i   i                  i   i        i         v
C scaffold59|si       3703 TTCTAGGTTACCCTTGCTGATGCATAGTAAATCATCAAGATAAGTTCGGA 3654

  scaffold122|s     416435 CGAACTCAAGGGTTGCCATTAGCTCAGACATCTTAGCTTGGAAGATGTCG 416484
                                                                i            
C scaffold59|si       3653 CGAACTCAAGGGTTGCCATTAGCTCAGACATCTTAGCCTGGAAGATGTCG 3604

  scaffold122|s     416485 GGAGAACATGCAACACTCATTGGTAGCCGCAGGTAAGAGTACTTACCCCA 416534
                                           i        i   i                    
C scaffold59|si       3603 GGAGAACATGCAACACCCATTGGTAACCGTAGGTAAGAGTACTTACCCCA 3554

  scaffold122|s     416535 CGGAAAGATAATGGTGCATATTTTGGAGGCATCTTGATCCAATCTAATGG 416584
                                                      v      v               
C scaffold59|si       3553 CGGAAAGATAATGGTGCATATTTTGGACGCATCTGGATCCAATCTAATGG 3504

  scaffold122|s     416585 TGTAGTAGTCCATGTTGAGATCAAGGGTTGTGGCATATGTAAAGCCTTCT 416634
                               i   i       v  i       i                      
C scaffold59|si       3503 TGTAATAGCCCATGTTTAGGTCAAGGGCTGTGGCATATGTAAAGCCTTCT 3454

  scaffold122|s     416635 AGTTCTTGTAGAACAGTGCAAATTTTAGGAATAGGAAACG--TTTCTCAC 416682
                                i             vi     i             --        
C scaffold59|si       3453 AGTTCCTGTAGAACAGTGCTGATTTTGGGAATAGGAAACGGTTTTCTCAC 3404

  scaffold122|s     416683 TACACGTTTATTTACTTCCCTAAAATTGCTGACAACCTGTATGGTGTTGT 416732
                             iv                      i          i v i        
C scaffold59|si       3403 TATCCGTTTATTTACTTCCCTAAAATCGCTGACAACCCGAACGGTGTTGT 3354

  scaffold122|s     416733 CCTTTTCTTGGTATAATGAATGTTGGCGATGTCCATTCAGAATTGTCTTG 416782
                               i - v     i        v  i    i           ii     
C scaffold59|si       3353 CCTTCT-TGGGTATGATGAATGTGGGTGATGCCCATTCAGAATCATCTTG 3305

  scaffold122|s     416783 CCATTTGAGTACCCCTAAGTCACATAGTCTCTGTACCTCCCTCTTGGTGG 416832
                                 i                       i        i  i  v   i
C scaffold59|si       3304 CCATTTAAGTACCCCTAAGTCACATAGTCTTTGTACCTCTCTTTTTGTGA 3255

  scaffold122|s     416833 TTTCTACGTGCTTTTGGGGCATTGGAAAAGGCTGACCATGGTATGGCTGT 416882
                                 i      i v   i  v         ivi               
C scaffold59|si       3254 TTTCTATGTGCTTCTTGGGTATGGGAAAAGGCCTGCCATGGTATGGCTGT 3205

  scaffold122|s     416883 GTTCCTTCCTTTAACTGGAGGGAGACCGGCTTACAATCCCAGTCACCTAG 416932
                            i         i                                      
C scaffold59|si       3204 GCTCCTTCCTTCAACTGGAGGGAGACCGGCTTACAATCCCAGTCACCTAG 3155

  scaffold122|s     416933 TTTCCCGTTAAATAGCTCATCAAATTCTTGTAGGAGCTCCAGTAACTTTG 416982
                                 ii      i   v     i                     i   
C scaffold59|si       3154 TTTCCCACTAAATAACTCCTCAAACTCTTGTAGGAGCTCCAGTAACCTTG 3105

  scaffold122|s     416983 TTTGTTCTGGGTCACTTAGGTGTGTGCAGTTGTCCTTGACAATTGCCCTG 417032
                           i          i                      ii              
C scaffold59|si       3104 CTTGTTCTGGGCCACTTAGGTGTGTGCAGTTGTCTCTGACAATTGCCCTG 3055

  scaffold122|s     417033 AGATCTGCT------TATTTAGCATCTAGTATGTGTATGAGGCATTTTGT 417076
                                i   ------  i     i        v v        i      
C scaffold59|si       3054 AGATCCGCTTTTTCATACTTAGCGTCTAGTATTTTTATGAGGCGTTTTGT 3005

  scaffold122|s     417077 TGCCTCGAGCGTACTTTGGGGTTCTTTGGACACATCTTGGTAGATGCTAT 417126
                                 v  v     i  v     i     iiiv                
C scaffold59|si       3004 TGCCTCCAGAGTACTCTGTGGTTCCTTGGATGTCTCTTGGTAGATGCTAT 2955

  scaffold122|s     417127 TATTCATAGTCAAAGCCTGCTCAACTGTCGCTCTTGTTTTTAATTTATTG 417176
                            i         v    i vi  v  v  i        i        i   
C scaffold59|si       2954 TGTTCATAGTCCAAGCTTTTTCCACAGTTGCTCTTGTCTTTAATTTGTTG 2905

  scaffold122|s     417177 ATGTCTCTTGTTGGCAGTGAGATGTCATCTAC-GTGATTTCCTTTGTCCG 417225
                                   ii                      -                 
C scaffold59|si       2904 ATGTCTCTCATTGGCAGTGAGATGTCATCTACTGTGATTTCCTTTGTCCG 2855

  scaffold122|s     417226 AAAGTCTAGGACAATTCCTAACTCCTTCAAGGTATTGCTACCAAGAGTGA 417275
                                                   i           i         i   
C scaffold59|si       2854 AAAGTCTAGGACAATTCCTAACTCTTTCAAGGTATTACTACCAAGAATGA 2805

  scaffold122|s     417276 GGTCAAACCCTGGTTTAGTCATGCTATCCTCTTCGTATTCCACAACATCA 417325
                                           i      ii   i  i i           ii   
C scaffold59|si       2804 GGTCAAACCCTGGTTTGGTCATGTCATCTTCCTTGTATTCCACAATGTCA 2755

  scaffold122|s     417326 GGTTGTAGAAAATACTCCTTGCTACTGGAGTACTCAAAGAATTTAACTCT 417375
                                i  i i          vv i                   i     
C scaffold59|si       2754 GGTTGCAGGAGATACTCCTTGGAATTGGAGTACTCAAAGAATTTGACTCT 2705

  scaffold122|s     417376 GATCTTCCCCCGTCCAGTTGTCTGGAAGCTCCCATTTGACGTATGCCAAG 417425
                                 v  i v                                      
C scaffold59|si       2704 GATCTTACCTCTTCCAGTTGTCTGGAAGCTCCCATTTGACGTATGCCAAG 2655

  scaffold122|s     417426 ACTTTGGCACCTGCCTAGTCAGGTAGGGAAAGGGTTTGTCTTTTCCTTTT 417475
                                                          i  i              v
C scaffold59|si       2654 ACTTTGGCACCTGCCTAGTCAGGTAGGGAAAAGGCTTGTCTTTTCCTTTA 2605

  scaffold122|s     417476 GGTAGGAAA-------------------------CCAGTAGGACTTTGAT 417500
                             v      -------------------------   i         v  
C scaffold59|si       2604 GGAAGGAAAATAAGGTCTCCATCAGACCCAGAGTCCAATAGGACTTTTAT 2555

  scaffold122|s     417501 TTTGTTTCTGGGGCGACTCCTCAGAGGTTGCTTATATGCTCTGGAGGATT 417550
                           i     v             v         i  i  v      vv     
C scaffold59|si       2554 CTTGTTACTGGGGCGACTCCGCAGAGGTTGTTTGTAGGCTCTGCCGGATT 2505

  scaffold122|s     417551 GACTTTCAGGCACTGGTTCCATGATGGCTATTAGTGCCTTAACACCAAGG 417600
                                    v i          v     v i  i    v i     -i  
C scaffold59|si       2504 GACTTTCAGTCGCTGGTTCCATTATGGCAACTAATGCCGTGACACC-GGG 2456

  scaffold122|s     417601 CAATCCTTGGTGTGGGATGCA---ACCTCTTGTTT-TGGTTGCCTGAGAC 417646
                            i           vv v  i ---  i  i     -  i ----   v i
C scaffold59|si       2455 CGATCCTTGGTGTTTGTTGTAATCACTTCCTGTTTGTGAT----TGATAT 2410

  scaffold122|s     417647 TATGGTTTGCACTGGGAGTCTTAATACTATCCTCAGTGGCTTTTGTTTTA 417696
                            i ii   i       vi v  v i ii v       ivv  v       
C scaffold59|si       2409 TGTAATTTACACTGGGCATGTTCACATCAGCCTCAGTATGTTGTGTTTTA 2360

  scaffold122|s     417697 TTACTGACA------TTG-CTTGAGAT-------AGT---A----GT--- 417722
                                    ------   - v i    -------   --- ----  ---
C scaffold59|si       2359 TTACTGACAACTTTTTTGTCGTAAGATTTTTTTAAGTTGGATGATGTCGT 2310

  scaffold122|s     417723 ---CTCTACCTTGTCTCCAATTTTTAATTCAGACTTTTTTGTTTTGGAAC 417769
                           ---  ii ii  i - i i           i iv-               
C scaffold59|si       2309 TGACTTCATTTTAT-TTCGATTTTTAATTCGGGA-TTTTTGTTTTGGAAC 2262

  scaffold122|s     417770 AAGATTTTTTTGATATTTCGTCTTTTGTGATTGATAATTTAATT--TTAT 417817
                                           i i vi   i     v v i        --  - 
C scaffold59|si       2261 AAGATTTTTTTGATATCTTGGTTTTCGTGATAGTTGATTTAATTGATT-T 2213

  scaffold122|s     417818 TGTTTTTGTGACTTTTATTTGTCAGGATAGCTTGACTTGGACCGGGGGTA 417867
                             vv   -           v             v   i    i       
C scaffold59|si       2212 TGAATTT-TGACTTTTATTAGTCAGGATAGCTTTACTCGGACTGGGGGTA 2164

  scaffold122|s     417868 GTATAACTGTCAACTGCAGTACTTAGTTTACGTTTCTTACAAGTATGTAA 417917
                             i          i       i   i               vv       
C scaffold59|si       2163 GTGTAACTGTCAATTGCAGTATTTAATTTACGTTTCTTACATCTATGTAA 2114

  scaffold122|s     417918 TTCCCCAGTGCTATCCGACCCACGCCTTCACGAACTGTCTTCGGAGTTGC 417967
                                                i i               v       i  
C scaffold59|si       2113 TTCCCCAGTGCTATCCGACCCGCACCTTCACGAACTGTCGTCGGAGTCGC 2064

  scaffold122|s     417968 TATCACTTTCCGAGTCATTGGCACAGCGTCTCTTGCGCTTGCTAGACTTC 418017
                            i         v       i  i ii   i          i         
C scaffold59|si       2063 TGTCACTTTCCCAGTCATTAGCGCGACGTTTCTTGCGCTTACTAGACTTC 2014

  scaffold122|s     418018 TTGCGGAGTGCTTTCTTCAACTCTGCCCAGACTATCTGGGTGAAGTTTGC 418067
                                   v              i    i           ii     i  
C scaffold59|si       2013 TTGCGGAGAGCTTTCTTCAACTCCGCCCGGACTATCTGGGCAAAGTTCGC 1964

  scaffold122|s     418068 ACCCTCTGGTTTCCTTTCTTTGGAATGGGGCTTACCTGCGCACCCATTCT 418117
                           i     i              v   iv              -        
C scaffold59|si       1963 GCCCTCCGGTTTCCTTTCTTTTGAACCGGGCTTACCTGCGC-CCCATTCT 1915

  scaffold122|s     418118 TCTTGATCGGAGTACCATCCTTGTTATAGTGGCGGCATTCACACATATTG 418167
                                  v        i            i       v    i i     
C scaffold59|si       1914 TCTTGATAGGAGTACCGTCCTTGTTATAGCGGCGGCAGTCACGCGTATTG 1865

  scaffold122|s     418168 TGACTCCTGTGCAGCCCCCCGTGCTTCTTGCACAGTAGGCAGTGCTTCTC 418217
                                ii     i --    i  i        i  i vi        i  
C scaffold59|si       1864 TGACTTTTGTGCGG--CCCCATGTTTCTTGCATAGCACACAGTGCTTTTC 1817

  scaffold122|s     418218 AGTCCAGCCCCCTTTCTTGGGCTTCTTGGGGATGCGGGAGTCCATCGACT 418267
                           i         v i                                     
C scaffold59|si       1816 GGTCCAGCCCACCTTCTTGGGCTTCTTGGGGATGCGGGAGTCCATCGACT 1767

  scaffold122|s     418268 CCATCTTGCACTTCTGGCCAGCCCCCTTTGCTTTGGTCATGCTGGCGGGC 418317
                                  v i   ivvii       i     i      i    i      
C scaffold59|si       1766 CCATCTTCCGCTTTGTATCAGCCCCTTTTGCCTTGGTCGTGCTAGCGGGC 1717

  scaffold122|s     418318 TTAGCATCGAGTTTGGCATTATTCTTGATATTCTCTAGGACCAAGAGAAG 418367
                             ivi        iv     i    i                  v  v  
C scaffold59|si       1716 TTGTTATCGAGTTCCGCATTGTTCTCGATATTCTCTAGGACCAATAGTAG 1667

  scaffold122|s     418368 GGCCCTAGTGCTGACTGGAGTGGTATTCTATGTCAAGTTGTATTGGGTCT 418417
                                    i     i             v   v i  ii  i     i 
C scaffold59|si       1666 GGCCCTAGTACTGACCGGAGTGGTATTCTCTGTGAGGTCATACTGGGTTT 1617

  scaffold122|s     418418 GCCGCTTGGCCGGTCACATGTGCAACAGGTGAGTCGTGAGGTTGGCATCA 418467
                              i      i  v      i    i  i     i ii    ii  i   
C scaffold59|si       1616 GCCACTTGGCTGGACACATGCGCAATAGATGAGTTGCAAGGTCAGCGTCA 1567

  scaffold122|s     418468 TCCAAGGGCAATATCTTCTTGGTAGCCTGATTAGCCTTTGGGC-GTAGTA 418516
                             v ii       ii                       i    -   i  
C scaffold59|si       1566 TCAAGAGGCAATACTTTCTTGGTAGCCTGATTAGCCTTCGGGCTGTAATA 1517

  scaffold122|s     418517 CAGACAGGACAATGTCTTGAGGTAGTTGTTGAGCTGTTCTACTTGGACAA 418566
                              i    i        i       i                 v      
C scaffold59|si       1516 CAGGCAGGGCAATGTCTCGAGGTAGCTGTTGAGCTGTTCTACTGGGACAA 1467

  scaffold122|s     418567 AAAACTGATGTATCAAGACCGTGTTGGGCTTCTTCAACGTGTTAGTTATG 418616
                                     v   i i   vv         i    i   i  v  v  i
C scaffold59|si       1466 AAAACTGATGAATCGAAACCCGGTTGGGCTTTTTCAGCGTATTCGTGATA 1417

  scaffold122|s     418617 TAGTACTTGAGGGCCTCGCCTGCATCATGACAGAACACCTGCAACAGGTG 418666
                                               i         ii         i iv     
C scaffold59|si       1416 TAGTACTTGAGGGCCTCGCCCGCATCATGATGGAACACCTGTAGAAGGTG 1367

  scaffold122|s     418667 AAACGTGATGCACTCATGGAACGAGTCCCAAGTCTTGGTGGGAGTCTCCA 418716
                                   i      i  i       i         v            i
C scaffold59|si       1366 AAACGTGACGCACTCGTGAAACGAGTTCCAAGTCTTCGTGGGAGTCTCCG 1317

  scaffold122|s     418717 CGTGTGTGACTCCCATAATGTCTTCCCAAGGAGCACGAGTCACTTGGGCC 418766
                           i   v vv      v i                 viv             
C scaffold59|si       1316 TGTGGGGCACTCCCTTGATGTCTTCCCAAGGAGCTTTAGTCACTTGGGCC 1267

  scaffold122|s     418767 TTGATGATTTTCTCCCATGGCTGTTGGGTCTTGTCAGAGAGGAGGTTTCC 418816
                                i  i        v     vi   i  i                  
C scaffold59|si       1266 TTGATAATCTTCTCCCAGGGCTGACGGGCCTCGTCAGAGAGGAGGTTTCC 1217

  scaffold122|s     418817 ATACAGCTTGAAGGGCTTTGCTCCTGCCGTTGTGACAGTGAGCTTTGTGG 418866
                              v    i         i     v       i   i i        iiv
C scaffold59|si       1216 ATAAAGCTCGAAGGGCTTCGCTCCAGCCGTTGCGACGGCGAGCTTTGCAT 1167

  scaffold122|s     418867 CTTCTAGAGCCTTTAGGGCCTTGTCGTACAAGGCCTTTGCTTTGGCTAGG 418916
                                     i  i i i       i   iv      v    ivi     
C scaffold59|si       1166 CTTCTAGAGCTTTCAAGACCTTGTCATACGTGGCCTTGGCTTCTACTAGG 1117

  scaffold122|s     418917 GCAGACCATACAGCCTTGGTGCTCATACCGGAAGCATCTCCTTTATTGCC 418966
                               iiv vi      i  i v  i      iv      iv         
C scaffold59|si       1116 GCAGGTGAAGCAGCCTCGGCGGTCGTACCGGGCGCATCTTGTTTATTGCC 1067

  scaffold122|s     418967 CTTTTTCTTTTTCTT-GGAGTTATGCAGTTGCATATACTCCTCCTTCATG 419015
                            i i        i  -i vi   i i vivv  ii       v   viiv
C scaffold59|si       1066 CCTCTTCTTTTTTTTCAGCATTACGTACCGTCACGTACTCCTGCTTGGCT 1017

  scaffold122|s     419016 ATTTCTGCATTGAGCTTGGCTGTTTTAACAGCCTTCTCTTCATTGGCGAA 419065
                            v   v  v    v           i             v vviv     
C scaffold59|si       1016 AGTTCAGCCTTGATCTTGGCTGTTTCAACAGCCTTCTCTGCTGCCGCGAA 967

  scaffold122|s     419066 GTTCCTGACAAGCCCCATTTGCCTGCACGCGTGAATCACGGAGCGCACAT 419115
                             i v  v          i   i i            i       i    
C scaffold59|si        966 GTCCGTGTCAAGCCCCATCTGCTTACACGCGTGAATCGCGGAGCGTACAT 917

  scaffold122|s     419116 GCAGTAAAAACTGCTGGGGAGTCCCGGATGCCCATACTGCCACCTTTAGC 419165
                                 i        v            i        i          i 
C scaffold59|si        916 GCAGTAGAAACTGCTCGGGAGTCCCGGACGCCCATACCGCCACCTTTAAC 867

  scaffold122|s     419166 TCATTCCCGGTATTGGGATGAGTCAACTTGAAGTAGGTGGTCTTCTTGGC 419215
                            ii  i  v  i  i  iv                   v     i   v 
C scaffold59|si        866 TTGTTTCCCGTGTTAGGGAGAGTCAACTTGAAGTAGGTTGTCTTTTTGTC 817

  scaffold122|s     419216 TTTCTTGAGGGCATCCTGCACGGGATCCTGTTCGGAAATGTAGCGTACGG 419265
                           i   vi                        i  i i      i    i  
C scaffold59|si        816 CTTCGCGAGGGCATCCTGCACGGGATCCTGCTCAGGAATGTAACGTATGG 767

  scaffold122|s     419266 GGGAATTCTTTCCTCCAATGCCATGTTTGCATTCTACCCACTTGAGTCCT 419315
                               i     i       i    i   i   i  i        i  i   
C scaffold59|si        766 GGGAGTTCTTCCCTCCAACGCCACGTTCGCACTCCACCCACTTAAGCCCT 717

  scaffold122|s     419316 TTGGGAATTGCCTTCACAGAGGACATGGCTTGTAGCTTATCTCCTAGGCC 419365
                            i      i  i     i            i    i  v  v  i    i
C scaffold59|si        716 TCGGGAATCGCTTTCACGGAGGACATGGCTCGTAGTTTCTCACCCAGGCT 667

  scaffold122|s     419366 AGTGCCTAAAAAACGTTTCTTGTAGGAACTCCTTGGAGGGCTGAGGAAGA 419415
                                    i   v i                    v  i        - 
C scaffold59|si        666 AGTGCCTAAGAAAAGCTTCTTGTAGGAACTCCTTGGTGGACTGAGGAA-A 618

  scaffold122|s     419416 AATTGTTCACACGGTGGTGCGCGATGCACGTAGTACCCTGCATGGTAAAT 419465
                              i    i       vi i     iv   vv    i  v i v     v
C scaffold59|si        617 AATCGTTCGCACGGTGCCGTGCGATAAACGACGTACTCTCCGTTGTAAAA 568

  scaffold122|s     419466 GTTTGTTCTTCTCAACTGCCTGTGGGTCGTCAAG-AGAGCCTTCGTGT-G 419513
                           vi   v i vi  i  i              ii -        i    - 
C scaffold59|si        567 CCTTGATTTGTTCGACCGCCTGTGGGTCGTCGGGAAGAGCCTTTGTGTGG 518

  scaffold122|s     419514 TGGTAGTGCGATGAACTTACCAAGTTTGGCTATCATACCATAGTGACCTA 419563
                              vi v    vv        i    i       i   v           
C scaffold59|si        517 TGGAGGAGCGAGCAACTTACCGAGTTCGGCTATCGTACGATAGTGACCTA 468

  scaffold122|s     419564 A-CCAGAGGTAGTTGAAAAGTAGTTGAAAAGTAATCGTAGGTAAA-GAAG 419611
                            -  i  i     i           -----------    i    -    
C scaffold59|si        467 AGCCGGAAGTAGTCGAAAAGTAGTT-----------GTAGATAAACGAAG 429

  scaffold122|s     419612 TAGAAAAAGGTGTTCCAGCTGATTGGAGATTATT--TTTATGAGCTATTG 419659
                              -     i        i  v     -   -  --     i        
C scaffold59|si        428 TAG-AAAAGATGTTCCAGTTGTTTGGA-ATT-TTAATTTATAAGCTATTG 382

  scaffold122|s     419660 AAATGATCAACAAATGAGGATTGCCCAATGGTGATCCTCTTGATTTTACC 419709
                                                                   i     vii 
C scaffold59|si        381 AAATGATCAACAAATGAGGATTGCCCAATGGTGATCCTCTCGATTTAGTC 332

  scaffold122|s     419710 ATGTAAATCATGTAATTAACAAGTAATATATTGGAGGCTGGTGTGTCCAA 419759
                                          vi                      i          
C scaffold59|si        331 ATGTAAATCATGTAAACAACAAGTAATATATTGGAGGCTAGTGTGTCCAA 282

  scaffold122|s     419760 TATTTAC---------CTTGCACTGCAAATTTACCAGTTGAGAAAGTATC 419800
                                  ---------  ii  i         i i              i
C scaffold59|si        281 TATTTACAGAGAAGCTCTCACATTGCAAATTTGCTAGTTGAGAAAGTATT 232

  scaffold122|s     419801 ATACTTTCAGGCTCTTCCGTTGAGCAGTTGAGCCTTGTCAACTGCATTAC 419850
                            i i             v    i        v  i          v v  
C scaffold59|si        231 ACATTTTCAGGCTCTTCAGTTGGGCAGTTGACCCCTGTCAACTGCTTAAC 182

  scaffold122|s     419851 TTAACTCATTGTTTCTGTGGTGTATGCCTGCCAAGTATGTACCTCAAATA 419900
                                            v       i    v  i       i        
C scaffold59|si        181 TTAACTCATTGTTTCTGAGGTGTATACCTGACAGGTATGTATCTCAAATA 132

  scaffold122|s     419901 TATTCTTTCTGAGAAAGTAATGAGTTGGGATTTTATATACTTCCCCTT-T 419949
                                          i  -         iv                  - 
C scaffold59|si        131 TATTCTTTCTGAGAAGGT-ATGAGTTGGATTTTTATATACTTCCCCTTGT 83

  scaffold122|s     419950 CAGTGGGAATAGTATTTGTACCTATGGCCTGAAAGTGGGGCCTGGTTGGG 419999
                           i--      v  i v  i v   iv v       i    i   -  v   
C scaffold59|si         82 T--TGGGAAGAGCAATTATCCCTGGGTCCTGAAAATGGGACCT-GTAGGG 36

  scaffold122|s     420000 TCAGGAGTACCAGTAGGTATCCTTGGCTCATGTCA 420034
                                i                     i       
C scaffold59|si         35 TCAGGGGTACCAGTAGGTATCCTTGGCCCATGTCA 1

Matrix = 20p43g.matrix
Kimura (with divCpGMod) = 12.47
Transitions / transversions = 1.95 (551/282)
Gap_init rate = 0.01 (89 / 6440), avg. gap size = 1.73 (154 / 89)

41978 9.36 1.17 0.56 scaffold122|size482992 414067 419717 (60443) C scaffold52|size687078_(dbseq-nr_635)_[61213,67634]#LTR/Gypsy (436) 5986 302 m_b1639s001i54 17028

  scaffold122|s     414067 CCTTGGCTCATGTCACTTGCCCCCACAAATGGAGCCATAAGGTGTCAATG 414116
                                            i     -  i        v              
C scaffold52|si       5986 CCTTGGCTCATGTCACTCGCCCC-ACGAATGGAGCGATAAGGTGTCAATG 5938

  scaffold122|s     414117 CACACGAAAATATAAAACCTCCTGAGGAAAAAAGTAACCTCTGGTAGAAA 414166
                                                            i       i     i  
C scaffold52|si       5937 CACACGAAAATATAAAACCTCCTGAGGAAAAAAATAACCTCCGGTAGGAA 5888

  scaffold122|s     414167 AAAAAAGATGGTGTAGCATGTGACGAAGCGTAAGTGTCATGTGGAGAGAG 414216
                                -                               i          i 
C scaffold52|si       5887 AAAAA-GATGGTGTAGCATGTGACGAAGCGTAAGTGTTATGTGGAGAGGG 5839

  scaffold122|s     414217 GGGATAATTTACAGAGGTTATTTTAATTCAAAATATGGTGTAACTCTCCT 414266
                                   v                -                        
C scaffold52|si       5838 GGGATAATGTACAGAGGTTATTTTA-TTCAAAATATGGTGTAACTCTCCT 5790

  scaffold122|s     414267 GATGTTCAATCTTTCTGATTTAGTTCCGCGTTGAACCCCTATGGTGCCAT 414316
                           i     i     i  v                      i           
C scaffold52|si       5789 AATGTTTAATCTCTCAGATTTAGTTCCGCGTTGAACCCTTATGGTGCCAT 5740

  scaffold122|s     414317 TTGTATGAACTGACGTGATGGTCCAAGGATCACTTTCATACCGGCTTTCT 414366
                            i                                                
C scaffold52|si       5739 TCGTATGAACTGACGTGATGGTCCAAGGATCACTTTCATACCGGCTTTCT 5690

  scaffold122|s     414367 GTTTTGTGGAGGATACCGTCTTTTTGCAGCAGTACTTTGTCACCGGGCTG 414416
                                 i                                           
C scaffold52|si       5689 GTTTTGCGGAGGATACCGTCTTTTTGCAGCAGTACTTTGTCACCGGGCTG 5640

  scaffold122|s     414417 GTAGTCCCAGTCTAGGCGGGAGGCATTTTCCTGCCTTGTGTTGTTATCTG 414466
                                       v v         i      i i        v       
C scaffold52|si       5639 GTAGTCCCAGTCAATGCGGGAGGCGTTTTCCCGTCTTGTGTTTTTATCTG 5590

  scaffold122|s     414467 TTTGTTTTTGTCTGTATTCCCCTATTTTTGACCAATCAGCAATGTAGGGG 414516
                                        i                    i     i         
C scaffold52|si       5589 TTTGTTTTTGTCTATATTCCCCTATTTTTGACCAGTCAGCGATGTAGGGG 5540

  scaffold122|s     414517 ACGTCAAACAACATGTCCCTTCCAAAGATAGCTGTGCCTGGTGAGGTTTT 414566
                                                     i       iv              
C scaffold52|si       5539 ACGTCAAACAACATGTCCCTTCCAAAAATAGCTGCTCCTGGTGAGGTTTT 5490

  scaffold122|s     414567 TAGTACTGTGTGATAGGTAGAGCAAAGGGCCCATGTCGCGTTTGTGAGAA 414616
                                                  i  v        iv  i        i 
C scaffold52|si       5489 TAGTACTGTGTGATAGGTAGAGCGAACGGCCCATGCGGCATTTGTGAGGA 5440

  scaffold122|s     414617 AGTCAGCAATGTCACTCTCGCTGATTGTATAGGCCATATCTAAGTCAGCT 414666
                                                   iv    v                   
C scaffold52|si       5439 AGTCAGCAATGTCACTCTCGCTGACGGTATCGGCCATATCTAAGTCAGCT 5390

  scaffold122|s     414667 GTGTGGAGCATCACCATGATTGTTTGATGCACCCGCTTGAGTATTGCATT 414716
                              i        i                        i         i  
C scaffold52|si       5389 GTGCGGAGCATCGCCATGATTGTTTGATGCACCCGCTCGAGTATTGCGTT 5340

  scaffold122|s     414717 CGCTTGTGGGTTTCTGACACCGGTCAGCTTACGCTTCAGACCGTATGAAT 414766
                                               i    i                i       
C scaffold52|si       5339 CGCTTGTGGGTTTCTGACACTGGTCGGCTTACGCTTCAGACCATATGAAT 5290

  scaffold122|s     414767 CACCAAGGGTCTCAAAGTGAAGTTTAAATTCACTTCCGTTATTGTAGATA 414816
                              vi        i                          i i       
C scaffold52|si       5289 CACAGAGGGTCTCGAAGTGAAGTTTAAATTCACTTCCGTTGTCGTAGATA 5240

  scaffold122|s     414817 ATGTATTGACTACATGGGTAACGGCTAAACCAGGTCCTATTTATTATATT 414866
                                                                             
C scaffold52|si       5239 ATGTATTGACTACATGGGTAACGGCTAAACCAGGTCCTATTTATTATATT 5190

  scaffold122|s     414867 GCCTACTGTTGCTGA-GTCTTGTCAAAGTAGGGTTGTTTGGTTTGGACAT 414915
                           i              -                       i          
C scaffold52|si       5189 ACCTACTGTTGCTGACGTCTTGTCAAAGTAGGGTTGTTTAGTTTGGACAT 5140

  scaffold122|s     414916 GTGTGTCGTTGCTCCTTTGCCCCTTTGTACCCGTGGGAATATCAAGCTCC 414965
                                  v                                          
C scaffold52|si       5139 GTGTGTCTTTGCTCCTTTGCCCCTTTGTACCCGTGGGAATATCAAGCTCC 5090

  scaffold122|s     414966 TGGAGCTGTGATACCGGCAACTCTACAATTTCGAACCAGCTTGTTGCGGG 415015
                                                          i                  
C scaffold52|si       5089 TGGAGCTGTGATACCGGCAACTCTACAATTTTGAACCAGCTTGTTGCGGG 5040

  scaffold122|s     415016 ATCAATCATTGTGACGCACATGAAGTCAATTTGTGTCTTGTCCTTGCCCT 415065
                              i                                              
C scaffold52|si       5039 ATCGATCATTGTGACGCACATGAAGTCAATTTGTGTCTTGTCCTTGCCCT 4990

  scaffold122|s     415066 TGAGGGTGTATGGTCCTATGAGGTCCACACATAATGCCTCCCATGGGTTG 415115
                                     i                                       
C scaffold52|si       4989 TGAGGGTGTACGGTCCTATGAGGTCCACACATAATGCCTCCCATGGGTTG 4940

  scaffold122|s     415116 GTGATTGCAAGCTTTGTTGGCAGTTTTCAGTATTTTAATTGTCTGCGCTT 415165
                                      i     v        i -                     
C scaffold52|si       4939 GTGATTGCAAGTTTTGTAGGCAGTTTCC-GTATTTTAATTGTCTGCGCTT 4891

  scaffold122|s     415166 GTTCACCTGGCAACTGTGACACTTTTTGACGTGTGATTGGACTGTTGTTC 415215
                                                         i              ii   
C scaffold52|si       4890 GTTCACCTGGCAACTGTGACACTTTTTGACATGTGATTGGACTGTCATTC 4841

  scaffold122|s     415216 GTAGTCCTTTCCAACTCATCGAAAGACAAAGAGTTTCTTCAAAACGTTTG 415265
                           v   v         iv           i            i i   i   
C scaffold52|si       4840 TTAGACCTTTCCAATACATCGAAAGACGAAGAGTTTCTTCGAGACGCTTG 4791

  scaffold122|s     415266 GTCCCGGGGTGCTGTAGGTAGTGGTGAAACCAAGCTATGGCACGGTGTTG 415315
                                                     i     v    i    i       
C scaffold52|si       4790 GTCCCGGGGTGCTGTAGGTAGTGGTGGAACCACGCTACGGCATGGTGTTG 4741

  scaffold122|s     415316 GAGGCTTTTTGAAATAACCATTTTGCCGTCCTTGCAAAGAACTTTAATGT 415365
                                      i                     i  v  v        i 
C scaffold52|si       4740 GAGGCTTTTTGGAATAACCATTTTGCCGTCCTTACATAGTACTTTAATAT 4691

  scaffold122|s     415366 TCTCCACTAAGTGAGTGGAGTAGCCTTTGTTTAACAGGCTTGCATCTTCT 415415
                              vv           v        i        v      v i      
C scaffold52|si       4690 TCTGAACTAAGTGAGTTGAGTAGCCCTTGTTTAAGAGGCTTTCGTCTTCT 4641

  scaffold122|s     415416 TGTTGTGCCTCCGCTATCTCTCTGGTTGTGAGCGGATAGATGGAGTCTTC 415465
                                   i                       i              i  
C scaffold52|si       4640 TGTTGTGCTTCCGCTATCTCTCTGGTTGTGAGTGGATAGATGGAGTCCTC 4591

  scaffold122|s     415466 TTTGTTTTCATTTTGCAAACACCTAGTTCATGGATTCCTTGGTGGTTGCT 415515
                             i    iv   v-          i              i          
C scaffold52|si       4590 TTCGTTTCGATTA-GCAAACACCTGGTTCATGGATTCCTCGGTGGTTGCT 4542

  scaffold122|s     415516 AAGGCTGATTTTGGTTGTGCAGTGTTATGATAACACCAGCATTGTGCAAA 415565
                            i  v      i        v                          i  
C scaffold52|si       4541 AGGGATGATTTCGGTTGTGCCGTGTTATGATAACACCAGCATTGTGCGAA 4492

  scaffold122|s     415566 AGTCATCCAGGTTGACCTGTTATCTGCAATGGGTCCATAGTCCAGGCGTG 415615
                                               i  ii    i               v    
C scaffold52|si       4491 AGTCATCCAGGTTGACCTGTCATTCGCAACGGGTCCATAGTCCAGTCGTG 4442

  scaffold122|s     415616 AGATGGCGTCCGCAACTGAATTGTGGATGCCCTTGATGTACACGACGGTG 415665
                                  i          v         v                     
C scaffold52|si       4441 AGATGGCATCCGCAACTGTATTGTGGATTCCCTTGATGTACACGACGGTG 4392

  scaffold122|s     415666 GGGCCACACTCTTCTAAGAGTAATCTCCAGCGGTACACTTGATCAGATGT 415715
                                 i                                i       v  
C scaffold52|si       4391 GGGCCATACTCTTCTAAGAGTAATCTCCAGCGGTACACTCGATCAGAGGT 4342

  scaffold122|s     415716 CAGACCTAGAGCATCCTGCATTAGATTTTTGTGATCAGTGTAGACCGTAA 415765
                                                            i                
C scaffold52|si       4341 CAGACCTAGAGCATCCTGCATTAGATTTTTGTGGTCAGTGTAGACCGTAA 4292

  scaffold122|s     415766 TCTGTTGTCCCCAAAGCATGCCTTTGAACTCTCTGAGTGTTTCTTCTATG 415815
                            i                              i v         v     
C scaffold52|si       4291 TTTGTTGTCCCCAAAGCATGCCTTTGAACTCTTTCAGTGTTTCTACTATG 4242

  scaffold122|s     415816 GCCAGTGGTTCTTGTTCGGTCACTCTATATTTTTGCTGTGCCTGACTCAG 415865
                                 i                v              i           
C scaffold52|si       4241 GCCAGTAGTTCTTGTTCGGTCACGCTATATTTTTGCTGCGCCTGACTCAG 4192

  scaffold122|s     415866 TTTCCTACTGAAGAACGCCAGCGGCCTGTTGTTTAGAGTAATTACGGCGC 415915
                              i                              v               
C scaffold52|si       4191 TTTTCTACTGAAGAACGCCAGCGGCCTGTTGTTTTGAGTAATTACGGCGC 4142

  scaffold122|s     415916 CCAATTGAAGTTTGGAGCTATCCGTGTAGATCTCAAAGCCCTGCGAATAG 415965
                                    i               i           v        i   
C scaffold52|si       4141 CCAATTGAAATTTGGAGCTATCCGTATAGATCTCAAATCCCTGCGAGTAG 4092

  scaffold122|s     415966 TCAGGGTAGGCCAAGGTAACATCGTGAGCAATTGTTGCCTTTACAGTGTC 416015
                                                   i    i                    
C scaffold52|si       4091 TCAGGGTAGGCCAAGGTAACATCGCGAGCGATTGTTGCCTTTACAGTGTC 4042

  scaffold122|s     416016 AAACACTTGCTGGTGGATGTTGTCCCAATGCCACGGCTTTTTCTTAGTTT 416065
                           i  ii       i              i                 vi   
C scaffold52|si       4041 GAATGCTTGCTGATGGATGTTGTCCCAGTGCCACGGCTTTTTCTTCATTT 3992

  scaffold122|s     416066 TGTTAGCCTTTGTGATTTTGGTGTGTCCATACTCCCCAACCAAGTTGGTT 416115
                            i  i          i      i     ii i        i  i   v v
C scaffold52|si       3991 TATTGGCCTTTGTGACTTTGGTATGTCCGCATTCCCCAACTAAATTGTTA 3942

  scaffold122|s     416116 AGTGGTGCAAAGATTTCACTGCATCTTGCCTAAATGTCTCTGTAGTACTG 416165
                                     iv          i       i    i  i           
C scaffold52|si       3941 AGTGGTGCAAGTATTTCACTGCGTCTTGCCCAAATATCCCTGTAGTACTG 3892

  scaffold122|s     416166 GACCATGCCCAGAAATCTATGAAGTTGTTTAACATTTTGTGGCAGTGTTA 416215
                                              i i                    ii      
C scaffold52|si       3891 GACCATGCCCAGAAATCTACGGAGTTGTTTAACATTTTGTGGTGGTGTTA 3842

  scaffold122|s     416216 ATGCAAGGATTGCCTGTACCTTCTTTGGTTGTGGCTTTATACCATCTCTG 416265
                               i                                             
C scaffold52|si       3841 ATGCGAGGATTGCCTGTACCTTCTTTGGTTGTGGCTTTATACCATCTCTG 3792

  scaffold122|s     416266 GATAGCACATATCCTAGGTATTCTGTCTCCACGGCACAGAAAGATGACTT 416315
                               i                                             
C scaffold52|si       3791 GATAACACATATCCTAGGTATTCTGTCTCCACGGCACAGAAAGATGACTT 3742

  scaffold122|s     416316 GCATGTATTTACTGTCCAGCCTGCGTCTCGCAACCTGATGAAAACCCGTC 416365
                             i  i   i      v                         i     i 
C scaffold52|si       3741 GCGTGCATTCACTGTCAAGCCTGCGTCTCGCAACCTGATGAAGACCCGCC 3692

  scaffold122|s     416366 TTAGTTTATTAAGATTGTCTTCCAGGCTACCCTTGCTGATGCATAATAAG 416415
                                   v    i v                                  
C scaffold52|si       3691 TTAGTTTAGTAAGGTGGTCTTCCAGGCTACCCTTGCTGATGCATAATAAG 3642

  scaffold122|s     416416 TCATCAAGGTAAGTTCGGTCGAACTCAAGGGTTGCCATTAGCTCAGACAT 416465
                                             v                         v     
C scaffold52|si       3641 TCATCAAGGTAAGTTCGGACGAACTCAAGGGTTGCCATTAGCTCTGACAT 3592

  scaffold122|s     416466 CTTAGCTTGGAAGATGTCGGGAGAACATGCAACACTCATTGGTAGCCGCA 416515
                                             -                i        i   i 
C scaffold52|si       3591 CTTAGCTTGGAAGATGTC-GGAGAACATGCAACACCCATTGGTAACCGTA 3543

  scaffold122|s     416516 GGTAAGAGTACTTACCCCACGGAAAGATAATGGTGCATATTTTGGAGGCA 416565
                                                                         v   
C scaffold52|si       3542 GGTAAGAGTACTTACCCCACGGAAAGATAATGGTGCATATTTTGGATGCA 3493

  scaffold122|s     416566 TCTTGATCCAATCTAATGGTGTAGTAGTCCATGTTGAGATCAAGGGTTGT 416615
                              v                   i   i                  i   
C scaffold52|si       3492 TCTGGATCCAATCTAATGGTGTAATAGCCCATGTTGAGATCAAGGGCTGT 3443

  scaffold122|s     416616 GGCATATGTAAAGCCTTCTAGTTCTTGTAGAACAGTGCAAATTTTAGGAA 416665
                                       v           i             v           
C scaffold52|si       3442 GGCATATGTAAATCCTTCTAGTTCCTGTAGAACAGTGCTAATTTTAGGAA 3393

  scaffold122|s     416666 TAGGAAACG--TTTCTCACTACACGTTTATTTACTTCCCTAAAATTGCTG 416713
                                    --           v              i       i    
C scaffold52|si       3392 TAGGAAACGGTTTTCTCACTACCCGTTTATTTACTTCTCTAAAATCGCTG 3343

  scaffold122|s     416714 ACAACCTGTATGGTGTTGTCCTTTTCTTGGTATAATGAATGTTGGCGATG 416763
                                 i   i             --       i        v       
C scaffold52|si       3342 ACAACCCGTACGGTGTTGTCCTTT--TTGGTATGATGAATGTGGGCGATG 3295

  scaffold122|s     416764 TCCATTCAGAATTGTCTTGCCATTTGAGTACCCCTAAGTCACATAGTCTC 416813
                           i     i     ii                                i   
C scaffold52|si       3294 CCCATTTAGAATCATCTTGCCATTTGAGTACCCCTAAGTCACATAGCCTC 3245

  scaffold122|s     416814 TGTACCTCCCTCTTGGTGGTTTCTACGTGCTTTTGGGGCATTGGAAAAGG 416863
                                i     i      i             i v   i  v        
C scaffold52|si       3244 TGTACTTCCCTTTTGGTGATTTCTACGTGCTTCTTGGGTATGGGAAAAGG 3195

  scaffold122|s     416864 CTGACCATGGTATGGCTGTGTTCCTTCCTTTAACTGGAGGGAGACCGGCT 416913
                            i i     i          i         i                   
C scaffold52|si       3194 CCGGCCATGATATGGCTGTGCTCCTTCCTTCAACTGGAGGGAGACCGGCT 3145

  scaffold122|s     416914 TACAATCCCAGTCACCTAGTTTCCCGTTAAATAGCTCATCAAATTCTTGT 416963
                                                     i          v            
C scaffold52|si       3144 TACAATCCCAGTCACCTAGTTTCCCGCTAAATAGCTCCTCAAATTCTTGT 3095

  scaffold122|s     416964 AGGAGCTCCAGTAACTTTGTTTGTTCTGGGTCACTTAGGTGTGTGCAGTT 417013
                                            v            v                   
C scaffold52|si       3094 AGGAGCTCCAGTAACTTAGTTTGTTCTGGGACACTTAGGTGTGTGCAGTT 3045

  scaffold122|s     417014 GTCCTTGACAATTGCCCTGAGATCTGCT------TATTTAGCATCTAGTA 417057
                                                   i   ------        i       
C scaffold52|si       3044 GTCCTTGACAATTGCCCTGAGATCCGCTTTTTCATATTTAGCGTCTAGTA 2995

  scaffold122|s     417058 TGTGTATGAGGCATTTTGTTGCCTCGAGCGTACTTTGGGGTTCTTTGGAC 417107
                                       i                                     
C scaffold52|si       2994 TGTGTATGAGGCGTTTTGTTGCCTCGAGCGTACTTTGGGGTTCTTTGGAC 2945

  scaffold122|s     417108 ACATCTTGGTAGATGCTATTATTCATAGTCAAAGCCTGCTCAACTGTCGC 417157
                           iii                           v     i i  v        
C scaffold52|si       2944 GTGTCTTGGTAGATGCTATTATTCATAGTCCAAGCCCGTTCTACTGTCGC 2895

  scaffold122|s     417158 TCTTGTTTTTAATTTATTGATGTCTCTTGTTGGCAGTGAGATGTCATCTA 417207
                                                      ii                     
C scaffold52|si       2894 TCTTGTTTTTAATTTATTGATGTCTCTCATTGGCAGTGAGATGTCATCTA 2845

  scaffold122|s     417208 C-GTGATTTCCTTTGTCCGAAAGTCTAGGACAATTCCTAACTCCTTCAAG 417256
                            -        i                                i      
C scaffold52|si       2844 CTGTGATTTCTTTTGTCCGAAAGTCTAGGACAATTCCTAACTCTTTCAAG 2795

  scaffold122|s     417257 GTATTGCTACCAAGAGTGAGGTCAAACCCTGGTTTAGTCATGCTATCCTC 417306
                                i         i                   i              
C scaffold52|si       2794 GTATTACTACCAAGAATGAGGTCAAACCCTGGTTTGGTCATGCTATCCTC 2745

  scaffold122|s     417307 TTCGTATTCCACAACATCAGGTTGTAGAAAATACTCCTTGCTACTGGAGT 417356
                             i                                               
C scaffold52|si       2744 TTTGTATTCCACAACATCAGGTTGTAGAAAATACTCCTTGCTACTGGAGT 2695

  scaffold122|s     417357 ACTCAAAGAATTTAACTCTGATCTTCCCCCGTCCAGTTGTCTGGAAGCTC 417406
                            i                       i    v                   
C scaffold52|si       2694 ATTCAAAGAATTTAACTCTGATCTTTCCCCTTCCAGTTGTCTGGAAGCTC 2645

  scaffold122|s     417407 CCATTTGACGTATGCCAAGACTTTGGCACCTGCCTAGTCAGGTAGGGAAA 417456
                                                                             
C scaffold52|si       2644 CCATTTGACGTATGCCAAGACTTTGGCACCTGCCTAGTCAGGTAGGGAAA 2595

  scaffold122|s     417457 GGGTTTGTCTTTTCCTTTTGGTAGGAAA---------------------- 417484
                                                       ----------------------
C scaffold52|si       2594 GGGTTTGTCTTTTCCTTTTGGTAGGAAAATAAGGTCTCCATCAGACCCAG 2545

  scaffold122|s     417485 ---CCAGTAGGACTTTGATTTTGTTTCTGGGGCGACTCCTCAGAGGTTGC 417531
                           ---                      v                       i
C scaffold52|si       2544 AGTCCAGTAGGACTTTGATTTTGTTACTGGGGCGACTCCTCAGAGGTTGT 2495

  scaffold122|s     417532 TTATATGCTCTGGAGGATTGACTTTCAGGCACTGGTTCCATGATGGCTAT 417581
                             i              i          v i                   
C scaffold52|si       2494 TTGTATGCTCTGGAGGACTGACTTTCAGTCGCTGGTTCCATGATGGCTAT 2445

  scaffold122|s     417582 TAGTGCCTTAACACCAAGGCAATCCTTGGTGTGGGATGCAACCTCTTGTT 417631
                                  v       i    ii                          i 
C scaffold52|si       2444 TAGTGCCGTAACACCGAGGCGGTCCTTGGTGTGGGATGCAACCTCTTGCT 2395

  scaffold122|s     417632 TTGGTTGCCTGAGACTATGGTTTGCACTGGGAGTCTTAATACTATCCTCA 417681
                                   i                                         
C scaffold52|si       2394 TTGGTTGCTTGAGACTATGGTTTGCACTGGGAGTCTTAATACTATCCTCA 2345

  scaffold122|s     417682 GTGGCTTTTGTTTTATTACTGACATTG----------------------- 417708
                                          i           -----------------------
C scaffold52|si       2344 GTGGCTTTTGTTTTACTACTGACATTGTTTTTGTCGTAAGATTTTTTGAA 2295

  scaffold122|s     417709 ---CTTGAGATAGTAGTCTCTACCTTGTCTCCAATTTTTAATTCAGACTT 417755
                           ---i     i v          vv       v                  
C scaffold52|si       2294 ATATTTGAGGTCGTAGTCTCTAAATTGTCTCGAATTTTTAATTCAGACTT 2245

  scaffold122|s     417756 TTTTGTTTTGGAACAAGATTTTTTTGATATTTCGTCTTTTGTGATTGATA 417805
                                                      ii i iv     v    iv vii
C scaffold52|si       2244 TTTTGTTTTGGAACAAGATTTTTTTGACGTCTTCTCTTTGGTGACAGTCG 2195

  scaffold122|s     417806 ATTTAATTTTATTGTTTTTGTGACTTTTATTTGTCAGGATAGCTTGACTT 417855
                                     ---------- v         v  iv         v   i
C scaffold52|si       2194 ATTTAATTTT----------TTACTTTTATTAGTTTGGATAGCTTTACTC 2155

  scaffold122|s     417856 GGACCGGGGGTAGTATAACTGTCAACTGCAGTACTTAGTTTACGTTTCTT 417905
                               i                    i       i                
C scaffold52|si       2154 GGACTGGGGGTAGTATAACTGTCAATTGCAGTATTTAGTTTACGTTTCTT 2105

  scaffold122|s     417906 ACAAGTATGTAATTCCCCAGTGCTATCCGACCCACGCCTTCACGAACTGT 417955
                                                            i        v     v 
C scaffold52|si       2104 ACAAGTATGTAATTCCCCAGTGCTATCCGACCCGCGCCTTCAAGAACTTT 2055

  scaffold122|s     417956 CTTCGGAGTTGCTATCACTTTCCGAGTCATTGGCACAGCGTCTCTTGCGC 418005
                            v       i   i                      i    i        
C scaffold52|si       2054 CGTCGGAGTCGCTGTCACTTTCCGAGTCATTGGCACGGCGTTTCTTGCGC 2005

  scaffold122|s     418006 TTGCTAGACTTCTTGCGGAGTGCTTTCTTCAACTCTGCCCAGACTATCTG 418055
                               i            v                 i    i         
C scaffold52|si       2004 TTGCCAGACTTCTTGCGTAGTGCTTTCTTCAACTCCGCCCGGACTATCTG 1955

  scaffold122|s     418056 GGTGAAGTTTGCACCCTCTGGTTTCCTTTCTTTGGAA-TGGGGCTTACCT 418104
                             ii     i           i           v   -            
C scaffold52|si       1954 GGCAAAGTTCGCACCCTCTGGCTTCCTTTCTTTTGAATTGGGGCTTACCT 1905

  scaffold122|s     418105 GCGCACCCATTCTTCTTGATCGGAGTACCATCCTTGTTATAGTGGCGGCA 418154
                               -                        i  i        ii       
C scaffold52|si       1904 GCGC-CCCATTCTTCTTGATCGGAGTACCGTCTTTGTTATAACGGCGGCA 1856

  scaffold122|s     418155 TTCACACATATTGTGACTCCTGTGCAGCCCCCCGTGCTTCTTGCACAGTA 418204
                           v    ivi i        ii     i       i           i  i 
C scaffold52|si       1855 GTCACGGGTGTTGTGACTTTTGTGCGGCCCCCCATGCTTCTTGCATAGCA 1806

  scaffold122|s     418205 GGCAGTGCTTCTCAGTCCAGCCCCCTTTCTTGGGCTTCTTGGGGATGCGG 418254
                           vi        v            v i                       i
C scaffold52|si       1805 CACAGTGCTTGTCAGTCCAGCCCACCTTCTTGGGCTTCTTGGGGATGCGA 1756

  scaffold122|s     418255 GAGTCCATCGACTCCATCTTGCACTTCTGGCCAGCCCCCTTTGCTTTGGT 418304
                                v           i    i   i  ii                   
C scaffold52|si       1755 GAGTCAATCGACTCCATTTTGCGCTTTTGATCAGCCCCCTTTGCTTTGGT 1706

  scaffold122|s     418305 CATGCTGGCGGGCTTAGCATCGAGTTTGGCATTATTCTTGATATTCTCTA 418354
                                   vi     v          iv          i   i       
C scaffold52|si       1705 CATGCTGGAAGGCTTCGCATCGAGTTCCGCATTATTCTCGATGTTCTCTA 1656

  scaffold122|s     418355 GGACCAAGAGAAGGGCCCTAGTGCTGACTGGAGTGGTATTCTATGTCAAG 418404
                                                       i             vv      
C scaffold52|si       1655 GGACCAAGAGAAGGGCCCTAGTGCTGACCGGAGTGGTATTCTTGGTCAAG 1606

  scaffold122|s     418405 TTGTATTGGGTCTGCCGCTTGGCCGGTCACATGTGCAACAGGTGAGTCGT 418454
                                  i        i         v      i i    i        i
C scaffold52|si       1605 TTGTATTAGGTCTGCCACTTGGCCGGACACATGCGTAACAAGTGAGTCGC 1556

  scaffold122|s     418455 GAGGTTGGCATCATCCAAGGGCAATATCTTCTTGGTAGCCTGATTAGCCT 418504
                           i    iiiii                i                       
C scaffold52|si       1555 AAGGTCAATGTCATCCAAGGGCAATACCTTCTTGGTAGCCTGATTAGCCT 1506

  scaffold122|s     418505 TTGGGC-GTAGTACAGACAGGACAATGTCTTGAGGTAGTTGTTGAGCTGT 418553
                                 -    i    i   ii        ii      i           
C scaffold52|si       1505 TTGGGCTGTAGCACAGGCAGAGCAATGTCTCAAGGTAGCTGTTGAGCTGT 1456

  scaffold122|s     418554 TCTACTTGGACAAAAAACTGATGTATCAAGACCGTGTTGGGCTTCTTCAA 418603
                                 ii   i         i     i     v                
C scaffold52|si       1455 TCTACTCAGACGAAAAACTGACGTATCGAGACCCTGTTGGGCTTCTTCAA 1406

  scaffold122|s     418604 CGTGTTAGTTATGTAGTACTTGAGGGCCTCGCCTGCATCATGACAGAACA 418653
                           i     v  v  i                 i  i ii       i     
C scaffold52|si       1405 TGTGTTCGTGATATAGTACTTGAGGGCCTCACCCGTGTCATGACGGAACA 1356

  scaffold122|s     418654 CCTGCAACAGGTGAAACGTGATGCACTCATGGAACGAGTCCCAAGTCTTG 418703
                               i        i   i   i                           v
C scaffold52|si       1355 CCTGTAACAGGTGGAACATGACGCACTCATGGAACGAGTCCCAAGTCTTC 1306

  scaffold122|s     418704 GTGGGAGTCTCCACGTGTGTGACTCCCATAATGTCTTCCCAAGGAGCACG 418753
                                       ii   i vv      v i                    
C scaffold52|si       1305 GTGGGAGTCTCCGTGTGCGGTACTCCCTTGATGTCTTCCCAAGGAGCACG 1256

  scaffold122|s     418754 AGTCACTTGGGCCTTGATGATTTTCTCCCATGGCTGTTGGGTCTTGTCAG 418803
                                          i     i  i     i     v    i  i   i 
C scaffold52|si       1255 AGTCACTTGGGCCTTAATGATCTTTTCCCACGGCTGATGGGCCTCGTCGG 1206

  scaffold122|s     418804 AGAGGAGGTTTCCATACAGCTTGAAGGGCTTTGCTCCTGCCGTTGTGACA 418853
                                                i         i         i       i
C scaffold52|si       1205 AGAGGAGGTTTCCATACAGCTCGAAGGGCTTCGCTCCTGCCATTGTGACG 1156

  scaffold122|s     418854 GTGAGCTTTGTGGCTTCTAGAGCCTTTAGGGCCTTGTCGTACAAGGCCTT 418903
                            ii       i                              vv       
C scaffold52|si       1155 GCAAGCTTTGCGGCTTCTAGAGCCTTTAGGGCCTTGTCGTAATAGGCCTT 1106

  scaffold122|s     418904 TGCTTTGGCTAGGGCAGACCATACAGCCTTGGTGCTCATACCGGAAGCAT 418953
                           v    ii          i vi           i v  i      iv    
C scaffold52|si       1105 AGCTTCAGCTAGGGCAGGCGGTACAGCCTTGGCGGTCGTACCGGGCGCAT 1056

  scaffold122|s     418954 CTCCTTTATTGCCCTTTTTCTTTTTCTTGGAGTTATGCAGTTGCATATAC 419003
                             iv            i    v   i ii vi  ii i vivv  i    
C scaffold52|si       1055 CTTGTTTATTGCCCTTCTTCTATTTTTCAGCATTGCGTACCGTCACATAC 1006

  scaffold122|s     419004 TCCTCCTTCATGATTTCTGCATTGAGCTTGGCTGTTTTAACAGCCTTCTC 419053
                               v   viiv v   v  v    v           i            
C scaffold52|si       1005 TCCTGCTTGGCTAGTTCAGCCTTGATCTTGGCTGTTTCAACAGCCTTCTC 956

  scaffold122|s     419054 TTCATTGGCGAAGTTCCTGACAAGCCCCATTTGCCTGCACGCGTGAATCA 419103
                           vv vviv       i v  v         vi   i       i      i
C scaffold52|si        955 GGCTGCCGCGAAGTCCGTGTCAAGCCCCAGCTGCTTGCACGCATGAATCG 906

  scaffold122|s     419104 CGGAGCGCACATGCAGTAAAAACTGCTGGGGAGTCCCGGATGCCCATACT 419153
                                  i          i        v            ii        
C scaffold52|si        905 CGGAGCGTACATGCAGTAGAAACTGCTCGGGAGTCCCGGACACCCATACT 856

  scaffold122|s     419154 GCCACCTTTAGCTCATTCCCGGTATTGGGATGAGTCAACTTGAAGTAGGT 419203
                                     i         v  i      v                   
C scaffold52|si        855 GCCACCTTTAACTCATTCCCCGTGTTGGGAAGAGTCAACTTGAAGTAGGT 806

  scaffold122|s     419204 GGTCTTCTTGGCTTTCTTGAGGGCATCCTGCACGGGATCCTGTTCGGAAA 419253
                                 i    ii    i               i        i  v i  
C scaffold52|si        805 GGTCTTTTTGGTCTTCTCGAGGGCATCCTGCACAGGATCCTGCTCCGGAA 756

  scaffold122|s     419254 TGTAGCGTACGGGGGAATTCTTTCCTCCAATGCCATGTTTGCATTCTACC 419303
                                          i            i      i   i   i  v i 
C scaffold52|si        755 TGTAGCGTACGGGGGGATTCTTTCCTCCGATGCCACGTTCGCACTCAATC 706

  scaffold122|s     419304 CACTTGAGTCCTTTGGGAATTGCCTTCACAGAGGACATGGCTTGTAGCTT 419353
                                   i    i     v   i     i            i       
C scaffold52|si        705 CACTTGAGCCCTTCGGGAAATGCTTTCACGGAGGACATGGCTCGTAGCTT 656

  scaffold122|s     419354 ATCTCCTAGGCCAGTGCCTAAAAAACGTTTCTTGTAGGAACTCCTTGGAG 419403
                           v        i i   v         v          i             
C scaffold52|si        655 CTCTCCTAGACTAGTCCCTAAAAAAAGTTTCTTGTAAGAACTCCTTGGAG 606

  scaffold122|s     419404 GGCTGAGGAAGAAATTGTTCACACGGTGGTGCGCGATGCACGTAGTACCC 419453
                            v           i ii   i i               v         i 
C scaffold52|si        605 GCCTGAGGAAGAAGTCATTCGCGCGGTGGTGCGCGATGAACGTAGTACTC 556

  scaffold122|s     419454 TGCATGGTAAATGTTTGTTCTTCTCAACTGCCTGTGGGTCGTCAAGAGAG 419503
                              i  i i  vi      i     i  i              ii     
C scaffold52|si        555 TGCGTGATGAAAATTTGTTTTTCTCGACCGCCTGTGGGTCGTCGGGAGAG 506

  scaffold122|s     419504 CCTTCGT-GTGTGGTAGTGCGATGAACTTACCAAGTTTGGCTATCATACC 419552
                                  -                        i   vi       i   v
C scaffold52|si        505 CCTTCGTAGTGTGGTAGTGCGATGAACTTACCGAGTGCGGCTATCGTACG 456

  scaffold122|s     419553 ATAGTGACCTAA-CCAGAGGTAGTTGAAAAGTAGTTGAAAAGTAATCGTA 419601
                                       -  i  i    v     v     ----------  -  
C scaffold52|si        455 ATAGTGACCTAAGCCGGAAGTAGGTGAAACGTAGT----------TC-TA 417

  scaffold122|s     419602 GGTAAAGAAGTAGAAAA-AGGTGTTCCAGCTGATTGGAGATTATTTTTAT 419650
                            i   i           -    i      i        i           
C scaffold52|si        416 GATAAGGAAGTAGAAAAGAGGTATTCCAGTTGATTGGAAATTATTTTTAT 367

  scaffold122|s     419651 GAGCTATTGAAATGATCAACAAATGAGGATTGCCCAATGGTGATCCTCTT 419700
                           i       v  v  ivii -i        i  ivv v iviii     v 
C scaffold52|si        366 AAGCTATTTAATTGGGTGA-GAATGAGGACTGTAAACTATCAGTCCTCAT 318

  scaffold122|s     419701 GATTTTACCATGTAAAT 419717
                            v     v    -    
C scaffold52|si        317 GCTTTTAACATG-AAAT 302

Matrix = 20p43g.matrix
Kimura (with divCpGMod) = 8.11
Transitions / transversions = 2.42 (372/154)
Gap_init rate = 0.01 (45 / 5650), avg. gap size = 2.18 (98 / 45)


234 22.01 0.00 2.00 scaffold122|size482992 420038 420088 (60072) rnd-1_family-461#DNA/PIF-Harbinger 251 300 (1198) m_b1639s001i55 17029

  scaffold122|s     420038 TGTGCATTAATGAGATCAGAGATCTCAGAAAAAGTACTGAATATGAACTT 420087
                                   i     i  ii i i      -         ?vi i ? ii 
  rnd-1_family-        251 TGTGCATTGATGAGGTCGAAAACCTCAGA-AAAGTACTGNTCACGNATCT 299

  scaffold122|s     420088 C 420088
                            
  rnd-1_family-        300 C 300

Matrix = 20p43g.matrix
Kimura (with divCpGMod) = 23.57
Transitions / transversions = 10.00 (10/1)
Gap_init rate = 0.02 (1 / 50), avg. gap size = 1.00 (1 / 1)


771 17.60 0.00 0.70 scaffold122|size482992 420071 420213 (59947) rnd-1_family-461#DNA/PIF-Harbinger 950 1091 (407) m_b1639s001i56 17030

  scaffold122|s     420071 GTACTGAATATGAACTTCGTGCCCAGAATGCCAAAGCCTTCTGGTCTGTC 420120
                                 i ii  v  v-    i      i  ?ivv           i   
  rnd-1_family-        950 GTACTGGACGTGTACA-CGTGTCCAGAACGCNGCCGCCTTCTGGTCCGTC 998

  scaffold122|s     420121 CAAGTCGTGGGGTCCTCAGACACAGTCATGAAGCTTCCTGCAAGGATCAG 420170
                            vi  ?  i  i     v     i ?           v   v     ?  
  rnd-1_family-        999 CCGGTNGTAGGATCCTCTGACACGGNCATGAAGCTTCGTGCCAGGATNAG 1048

  scaffold122|s     420171 GAGCTCCTTTGGTGTGTAACCAAATCCATGGTGAACTTGCTGA 420213
                           ?     ? iv        ?         i  vi   i      
  rnd-1_family-       1049 NAGCTCNTCGGGTGTGTANCCAAATCCACGGGAAACCTGCTGA 1091

Matrix = 20p43g.matrix
Kimura (with divCpGMod) = 15.26
Transitions / transversions = 1.50 (15/10)
Gap_init rate = 0.01 (1 / 142), avg. gap size = 1.00 (1 / 1)


540 31.82 0.00 1.52 scaffold122|size482992 420391 420591 (59569) rnd-5_family-1117#Unknown 137 334 (42) m_b1639s001i57 17031

  scaffold122|s     420391 GAATCATGTGTGTGAGATTGATGAACAGGAGACAAAGAAGGAAGAACCTC 420440
                                v      ivi vvi  i         ii i   v    vi     
  rnd-5_family-        137 GAATCCTGTGTGCCGGTGCGACGAACAGGAGGTAGAGACGGAATGACCTC 186

  scaffold122|s     420441 CTTGCTGTCATCACGCAACCTTCTGGGAGGAATGGACAGAGGAATCACTT 420490
                           --- iv   i   i  i v v vi     i   v   ?i     i vv  
  rnd-5_family-        187 ---GTGGTCGTCATGCGAACGTACGGGAGAAATTGACNAAGGAACCTGTT 233

  scaffold122|s     420491 TGTCATTGCCAGAGAAATCAGAGACCCACTTTTTTGGTACTTGATGCGGT 420540
                               i ivv    ii v     viv viv v     vi   i   vvv  
  rnd-5_family-        234 TGTCGTCTACAGAAGATTCAGATGGCAGATGTTTTGCCACTCGATTACGT 283

  scaffold122|s     420541 GTTCTCTGGGAACGATGTGGTGTGGGACGTTCCTCGAGAGGAAGTGTTCC 420590
                               v  vv  v   i i vv  v           vivi     i     
  rnd-5_family-        284 GTTCGCTTCGATCGACGCGCGGTCGGACGTTCCTCTGTGGGAAGCGTTCC 333

  scaffold122|s     420591 A 420591
                            
  rnd-5_family-        334 A 334

Matrix = 20p43g.matrix
Kimura (with divCpGMod) = 33.41
Transitions / transversions = 0.85 (29/34)
Gap_init rate = 0.01 (3 / 200), avg. gap size = 1.00 (3 / 3)


1218 20.18 5.13 1.55 scaffold122|size482992 420764 421075 (59085) C rnd-1_family-330#Unknown (192) 323 1 m_b1639s001i58 17032

  scaffold122|s     420764 GATACAACAAAAGAGTAATTGACAGCAGATGGCAAGATGAT----TTG-- 420807
                              iv        v  i     ii v  ii   ?i ii   ----   --
C rnd-1_family-        323 GATGGAACAAAAGTGTGATTGATGGGAGGCGGCNGGGCGATGCTATTGTT 274

  scaffold122|s     420808 ---CATTGGAACCAGTACACAAAAACCTGTAGATGC-AACAAGTGTGATT 420853
                           --- i v    ii??   v?i  vvi       ii -  i? ?i-   --
C rnd-1_family-        273 TCTCGTAGGAATTNNTACTNGAATCTCTGTAGACACCAATNANC-TGA-- 227

  scaffold122|s     420854 GGTAACAGATTT--AGCAACTGAAAACATAAAATAGAGCCATCCACCAAA 420901
                            v ?i  ?    --  ii  i     vv?i    i  i  i i       
C rnd-1_family-        226 GTTNGCANATTTTTAGTGACCGAAAAATNGAAATGGAACCGTTCACCAAA 177

  scaffold122|s     420902 TCAACCCTGAAAAGGAACCAGTCAGAAAAATCTT--GTTTACTATTTTTT 420949
                           v i    i           i          vv  --   ?  i       
C rnd-1_family-        176 ACGACCCCGAAAAGGAACCGGTCAGAAAAAAATTACGTTNACCATTTTTT 127

  scaffold122|s     420950 TGGTAACTACATGGAATTCTTACTGTGGCTGCACCGGCAAAGTTGTGGGT 420999
                              i    ?v i           i              i      v    
C rnd-1_family-        126 TGGCAACTNAACGGAATTCTTACCGTGGCTGCACCGGCGAAGTTGGGGGT 77

  scaffold122|s     421000 CTGGTTGCCATTTTGGAGAAGTCCGGTTGA--AAATAGGAACTCGTCCAA 421047
                             i   i      i  v     --  v   --      v?   ? v v??
C rnd-1_family-         76 CTAGTTACCATTTCGGCGAAGT--GGGTGACAAAATAGTNACTNGACGNN 29

  scaffold122|s     421048 AAAATTGTACCTGTGGCTGCAACTGGTC 421075
                              ? v i ? i           i    
C rnd-1_family-         28 AAANTAGCANCCGTGGCTGCAACCGGTC 1

Matrix = 20p43g.matrix
Kimura (with divCpGMod) = 19.53
Transitions / transversions = 1.95 (41/21)
Gap_init rate = 0.04 (12 / 311), avg. gap size = 1.75 (21 / 12)


1517 18.37 9.39 0.76 scaffold122|size482992 421105 421466 (58694) rnd-1_family-414#Unknown 1 393 (0) m_b1639s001i59 17033

  scaffold122|s     421105 AGCGGTTTTTG-TAATGCCTGAGTTCAATGGATCAAGAAAT-GATTTTGA 421152
                             i   v  i -     i  v              ??  i -    i   
  rnd-1_family-          1 AGTGGTATTCGATAATGTCTCAGTTCAATGGATCANNAAGTTGATTCTGA 50

  scaffold122|s     421153 GTAGTTGAAACAACCATCAAATGCTTCAGCTTTGTTCTAGGGATAGAAAT 421202
                                   i vi ??  v         v  v v    v v          
  rnd-1_family-         51 GTAGTTGAGAGGANNATGAAATGCTTCTGCGTAGTTCGACGGATAGAAAT 100

  scaffold122|s     421203 ATGCTTCTACGTAGTTTGATGGACAGAAATA------------------- 421233
                                   i       i  i           -------------------
  rnd-1_family-        101 ATGCTTCTGCGTAGTTCGACGGACAGAAATATGATTCCGCCTAGTTTAGA 150

  scaffold122|s     421234 -----------CACTTCTGTGTAGTGTGACGGATAGAAATATGCTTCTGT 421272
                           ----------- i v   vi     v  v           v   v i v 
  rnd-1_family-        151 GGATCGAAAAACGCGTCTTCGTAGTTTGCCGGATAGAAATTTGCATTTTT 200

  scaffold122|s     421273 GTAATTTGACGGACAGAAACACTCAGTTA-TTTAGTTCAAAGGATCCTTT 421321
                           -  i  i            v  -  vi  -       ivv      iv  
  rnd-1_family-        201 -TAGTTCGACGGACAGAAAAAC-CATCTATTTTAGTTTTCAGGATCTATT 248

  scaffold122|s     421322 AAGTGCAGTGTTAGTAGTTCAACTGCTGATATGTAGTTCAACGGCTATA- 421370
                                 v  v          i  v  i   v  i    i  ? v   i -
  rnd-1_family-        249 AAGTGCCGTTTTAGTAGTTCGACGGCCGATTTGCAGTTTAANGTCTACAT 298

  scaffold122|s     421371 TTGTAGTTCAACATGATATGTTGGACTTGGACGGATTGTCACATGTGACT 421420
                                       iii  v -     v   i          v i       
  rnd-1_family-        299 TTGTAGTTCAACGCAATCT-TTGGAGTTGAACGGATTGTCTCGTGTGACT 347

  scaffold122|s     421421 TGAAGAAGTGAAATATTCTAGGACATGTGAGTTGTTCCTCATGGTA 421466
                            ivi iv       v                      v v  v   
  rnd-1_family-        348 TACGGGCGTGAAATCTTCTAGGACATGTGAGTTGTTCGTGATCGTA 393

Matrix = 20p43g.matrix
Kimura (with divCpGMod) = 17.81
Transitions / transversions = 0.89 (31/35)
Gap_init rate = 0.02 (9 / 361), avg. gap size = 4.11 (37 / 9)


638 29.21 11.49 6.43 scaffold122|size482992 421522 422026 (58134) genome_7_97590-9]4#Unspecified 40 568 (655) m_b1639s001i60 17034

  scaffold122|s     421522 ACCAGTTTTTAC---AAGTGAGTAAA-AAAATCACGACACTACTCATCAG 421567
                                v  i   --- v ii iv   -      i           v  --
  genome_7_9759         40 ACCAGATTCTACGGAACGCAAAAAAATAAAATCGCGACACTACTCTTC-- 87

  scaffold122|s     421568 CAGGGCACCCGCACAATGACCATTTCCGCAACCACCACCACCGCATCACC 421617
                           ---------ii   v    vv        --- i  i             
  genome_7_9759         88 ---------TACACCATGAGAATTTCCGC---CGCCGCCACCGCATCACC 125

  scaffold122|s     421618 TCCTCCATGAAAAATACCATTGCAATGCCAAGTGCACCACAATCACCCTC 421667
                             vvi vi iv       i ii   ii   i  v i    i   i     
  genome_7_9759        126 TCGATCTCGGCAAATACCGTCACAACACCAGGTCCGCCACGATCGCCCTC 175

  scaffold122|s     421668 ATGAACACCTCACCTGCTACCATCAAGCCCCTTGATTTGGTCCAATTTTC 421717
                            ivivv  v     ii v      vv   v    i       vi   ii 
  genome_7_9759        176 ACCGCAACATCACCCACGACCATCCTGCCGCTTGGTTTGGTCAGATTCCC 225

  scaffold122|s     421718 ATTATT-------GAATAATA-------------------TTTGTTGCAC 421741
                           vv    -------    v i -------------------      i   
  genome_7_9759        226 CGTATTTTACGAGGAATCACACCATTTCTACAGGCCGAATTTTGTTACAC 275

  scaffold122|s     421742 AGAAGCCCTGATGACATGAAGCAGCAGAGATTGAAAATTTACAAG---AG 421788
                           i vii  v v   i vv i  vi v i    v --i    -  i ---i 
  genome_7_9759        276 GGCGACCATCATGGCCGGGAGGGGGAAAGATGG--GATTT-CAGGGCAGG 322

  scaffold122|s     421789 TAAGTCAATTTTTACGT-CGATTTTC--CCATTCATCCCTCTAAATCATT 421835
                                iv       vi - i  ii  --     i-    iv         
  genome_7_9759        323 TAAGTTTATTTTTAAATGCAATCCTCTGCCATTT-TCCCCATAAATCATT 371

  scaffold122|s     421836 -GCCTAATAAATTGG----TGTTCATTTCT---------GCCACACTAAG 421871
                           -i   vi ---  v ----  i  -     ---------   v iv vi 
  genome_7_9759        372 AACCTTGT---TTCGTCATTGCTC-TTTCTGTTGTGGTCGCCTCGGTTGG 417

  scaffold122|s     421872 TTAGG----CTGCTCATCAGACTTTTGTGGCAAACTCTCACCGTCAAAAT 421917
                           i    ----    ii  i--i    ii   ii vv i     i  viv -
  genome_7_9759        418 CTAGGTTTCCTGCCTATT--GCTTTCATGGTGATATTTCACCATCCGCA- 464

  scaffold122|s     421918 AGGCAGATTAAACAATCGACCCAGATGTGACAGAGTTTGAATGGATCTAT 421967
                           ----   i v       i   vvi  iivii   v         i iviv
  genome_7_9759        465 ----AGACTCAACAATCAACCGCAATACTGTAGACTTTGAATGGGTTGGA 510

  scaffold122|s     421968 TTGGGAATGGAAAGTTCTAGCTG-TGGTAAT-TACTATGGTT--ATGAAA 422013
                            --  v    i i     v    -   v   - vi i     -- iv  -
  genome_7_9759        511 T--GGCATGGGAGGTTCTTGCTGCTGGAAATGTTTTGTGGTTGCACTAA- 557

  scaffold122|s     422014 GGGATAGAAGTTA 422026
                           --   i i     
  genome_7_9759        558 --GATGGGAGTTA 568

Matrix = 20p43g.matrix
Kimura (with divCpGMod) = 33.80
Transitions / transversions = 1.46 (82/56)
Gap_init rate = 0.10 (48 / 504), avg. gap size = 1.92 (92 / 48)


294 17.52 0.00 8.70 scaffold122|size482992 422014 422088 (58072) C rnd-5_family-8295#Unknown (118) 465 397 m_b1639s001i61 17035

  scaffold122|s     422014 GGGATAGAAGTTATATGGTTGAGGGCATGGTCGGCAGAAGACAGAAGAGA 422063
                            i       i  v  iv v      ii             i ------  
C rnd-5_family-        465 GAGATAGAAATTCTACCGATGAGGGTGTGGTCGGCAGAAGGC------GA 422

  scaffold122|s     422064 GGCTGTAAACCAACAAGGGATGAAG 422088
                           v                v    v  
C rnd-5_family-        421 TGCTGTAAACCAACAAGTGATGCAG 397

Matrix = 20p43g.matrix
Kimura (with divCpGMod) = 19.89
Transitions / transversions = 1.00 (6/6)
Gap_init rate = 0.08 (6 / 74), avg. gap size = 1.00 (6 / 6)


227 11.76 0.00 0.00 scaffold122|size482992 422770 422803 (57357) C rnd-1_family-755#Unknown (109) 34 1 m_b1639s001i62 17036

  scaffold122|s     422770 ATACAGTCGGAGCTCGGTGCAGCTGGGCGTCATT 422803
                              i                i    v    v   
C rnd-1_family-         34 ATATAGTCGGAGCTCGGTGCGGCTGCGCGTAATT 1

Matrix = 20p43g.matrix
Kimura (with divCpGMod) = 9.72
Transitions / transversions = 1.00 (2/2)
Gap_init rate = 0.00 (0 / 33), avg. gap size = 0.0 (0 / 0)


12 22.59 0.00 2.70 scaffold122|size482992 423003 423040 (57120) (GTAT)n#Simple_repeat 1 37 (0) m_b1639s252i12 17037

  scaffold122|s     423003 GTATAGATGTATGTAAGTAGGTTTAGTTTGTTTGTATG 423040
                               iv         v   v  v -  v   v      
  (GTAT)n#Simpl          1 GTATGTATGTATGTATGTATGTAT-GTATGTATGTATG 37

Matrix = Unknown
Transitions / transversions = 0.17 (1/6)
Gap_init rate = 0.03 (1 / 37), avg. gap size = 1.00 (1 / 1)


12 21.63 0.00 5.13 scaffold122|size482992 423624 423664 (56496) (TGTTG)n#Simple_repeat 1 39 (0) m_b1639s252i13 17038

  scaffold122|s     423624 TGTTGTTTTGTTATGATCTTGTTGGTGTATTGTGTTGTATT 423664
                                 v    vv  - v   -  v   i         i  
  (TGTTG)n#Simp          1 TGTTGTGTTGTGTTG-TGTTG-TGTTGTGTTGTGTTGTGTT 39

Matrix = Unknown
Transitions / transversions = 0.40 (2/5)
Gap_init rate = 0.05 (2 / 40), avg. gap size = 1.00 (2 / 2)


2236 28.10 0.90 0.75 scaffold122|size482992 424174 424840 (55320) C rnd-1_family-1013#LTR/Pao (78) 2154 1487 m_b1639s001i63 17039

  scaffold122|s     424174 ATGGGTAAAAATCCCAAGAAGAAGCGTCAAGAAAATCAGTCTCATACAGT 424223
                                v  i  vi v                  v      v-vi  vv i
C rnd-1_family-       2154 ATGGGAAAGAAGTCGAAGAAGAAGCGTCAAGAACATCAGTG-AGTAGTGC 2106

  scaffold122|s     424224 TGGAGACGTTTCTGACAGTGTATCGAGAACGACATCTGAAAAACATTCAT 424273
                           i    ii  ?vvv     i i i vi ii  iii   v ii?ivvv  i 
C rnd-1_family-       2105 CGGAGGTGTNGGAGACAGCGCACCCGGGGCGGTGTCTCAGGNGGTGTCGT 2056

  scaffold122|s     424274 ACAACTGAGAGCAGTAACATTTCTACATTGCTTAACGAATTCCCCAAGTT 424323
                           - i v   vivii    i ?v   v ? i v  i i  ?  ii   vv  
C rnd-1_family-       2055 -CGAGTGACGTTGGTAATANGTCTTCNTCGATTGATGANTTTTCCACTTT 2007

  scaffold122|s     424324 TGTCAAGGATTTGTGAAGTGCTTTGGTAGATGCATTCGGTGAAGATCTGG 424373
                           i i iivv     i ? i      i i?    ii     i        v 
C rnd-1_family-       2006 CGCCGGTCATTTGCGNAATGCTTTAGCNGATGTGTTCGGCGAAGATCTCG 1957

  scaffold122|s     424374 TGTCTGCAAATCACAGTAATATTCAGGAAATTCTCATGGAGAGTTTTATC 424423
                               v       i? i  vi? iv vviv   v v?        i    i
C rnd-1_family-       1956 TGTCAGCAAATCGNAATACCNTCAATCGTATTATGNTGGAGAGTCTTATT 1907

  scaffold122|s     424424 TCAGGTGGTGGCTGGGTACCTCGTCACACATTCAACCCAAGAATGTCAAT 424473
                           i i     i  ?    i       v  ivi  ii           vi  i
C rnd-1_family-       1906 CCGGGTGGCGGNTGGGCACCTCGTAACGAGTTTGACCCAAGAATGGTAAC 1857

  scaffold122|s     424474 GGATTTCCATGCTTGGTGTGTTGTCCAGAGAGGTTTGCT-CACGATTATC 424522
                           v           i          v v   i    v  v -     i    
C rnd-1_family-       1856 TGATTTCCATGCCTGGTGTGTTGACGAGAAAGGTATGGTGCACGACTATC 1807

  scaffold122|s     424523 CTCACGATCAATTAATTAAAGGGAATCATTTGACTGGCGAT-GTTG-TAA 424570
                            iv             i  i         vi    ??--  -    -  v
C rnd-1_family-       1806 CCGACGATCAATTAATCAAGGGGAATCATGCGACTNN--ATCGTTGGTAC 1759

  scaffold122|s     424571 GGCATCCGTGGGATGTTAATGTCACGGTGGAGGTGTTGCTGTA--TTGAA 424618
                              i   i        v vv  ?ii?       i     iii --     
C rnd-1_family-       1758 GGCGTCCATGGGATGTGACAGTNGTNGTGGAGGCGTTGCCACACATTGAA 1709

  scaffold122|s     424619 ACGTTGATTGAAGAGCTATTTTTTGATAAGAACAAACATGTTTCTTCTGC 424668
                            v     ivv    i vi        i      vvi  i  v  vvvi  
C rnd-1_family-       1708 AAGTTGACGCAAGAACAGTTTTTTGACAAGAACCCGCACGTGTCAAACGC 1659

  scaffold122|s     424669 GCATCTGTTACAAATGATTGAGAACAATACTTTTTCGGCAAGTCAGTGTT 424718
                              v  vi  v       i     i     v  ii v iiii   v    
C rnd-1_family-       1658 GCAACTTCTAGAAATGATCGAGAATAATACATTCCCCGTGGATCACTGTT 1609

  scaffold122|s     424719 ATGCAAGGGCAATGATACTTCGTGATAGTAATGCCTCA-CGGTTTGCTTT 424767
                            i  v     v vii v     i  i  i i -   v -  v  i  v  
C rnd-1_family-       1608 ACGCTAGGGCCAAAGTTCTTCGCGACAGCAGT-CCTGATCGTTTCGCATT 1560

  scaffold122|s     424768 GGTATTGGGTTTGTTGGGGTACAGACAGTTAAATGGACGTGTGTTTTGGG 424817
                              i  i    ivi v           i i i i   v            
C rnd-1_family-       1559 GGTGTTAGGTTCTCTTGGGTACAGACAATCAGACGGAAGTGTGTTTTGGG 1510

  scaffold122|s     424818 AGTGTGGCTAAGTTGTAGGTTTG 424840
                            i     i     ii v v    
C rnd-1_family-       1509 AATGTGGTTAAGTCATCGTTTTG 1487

Matrix = 20p43g.matrix
Kimura (with divCpGMod) = 30.32
Transitions / transversions = 1.42 (109/77)
Gap_init rate = 0.02 (10 / 666), avg. gap size = 1.10 (11 / 10)


8228 21.17 1.46 3.62 scaffold122|size482992 424906 427023 (53137) C rnd-5_family-294#Unknown (69) 4614 2541 m_b1639s001i64 17040

  scaffold122|s     424906 GGTATTAGAGAGGTGTTTG-TTAT-TTTATGTTAGAGCCCACACTTGATA 424953
                              i  ?   -   -    -   i-    -       vv v        ?
C rnd-5_family-       4614 GGTGTTNGAG-GGT-TTTGCTTACATTTA-GTTAGAGGACTCACTTGATN 4568

  scaffold122|s     424954 CAGCGCTGTTACCATCTTCGCTGTTACTCGAGGCAGGCTGCTGC-TTGTG 425002
                            v v ?   i      v        i  i?-------i  i v - i  v
C rnd-5_family-       4567 CTGAGNTGTCACCATCATCGCTGTTGCTTN-------TTGTTTCATCGTT 4525

  scaffold122|s     425003 T--GCAGGTTGAAGTGAGTTTAGGAAATCGGTCAAATAGACAAGGAATTT 425050
                            -- v   i        ?               i      v      i  
C rnd-5_family-       4524 TTTGGAGGCTGAAGTGANTTTAGGAAATCGGTCGAATAGAGAAGGAACTT 4475

  scaffold122|s     425051 CAAATCCTTGTTGTTTCCCAAATTGTCAGGGGTCAGCTTTCCCACGGTAT 425100
                             v v ?    i      vi i i   vv v  ? vi i   iiiv  iv
C rnd-5_family-       4474 CACAGCNTTGTCGTTTCCAGAGTCGTCCTGTGTNATTTCTCCTGTCGTGA 4425

  scaffold122|s     425101 GATGCCATTCATTGAAGTTGAAAACAAACTTGAGCATGCCGACTAAAGAA 425150
                           ii v      v  v  i  iv          v     ii         vv
C rnd-5_family-       4424 AGTTCCATTCTTTCAAATTACAAACAAACTTCAGCATATCGACTAAAGCC 4375

  scaffold122|s     425151 GTACACCACGATGGCAAGTTGGGTTGGTCTTTTTGTAAAACTAGTGA-TC 425199
                           v       ?     vi        iv          i    v    i-  
C rnd-5_family-       4374 TTACACCANGATGGAGAGTTGGGTCTGTCTTTTTGTGAAACAAGTGGGTC 4325

  scaffold122|s     425200 AAAAATGTCTTGGGCAAGTTCATTGTTCACACGAATGTAGATTGCTTCAC 425249
                              i      i    ivi  vvii      v    ?      ?     i 
C rnd-5_family-       4324 AAAGATGTCTCGGGCGTATTGTCCGTTCACCCGAANGTAGATNGCTTCGC 4275

  scaffold122|s     425250 AGTCTTGTGACCGTTTTGGCAAGTGTTCCAAATGAGGTAAGTCCATATTG 425299
                                 vv vv?  v    ? i  v      i     ?      vv ii 
C rnd-5_family-       4274 AGTCTTCAGCGNGTGTTGGNAGGTCTTCCAAGTGAGGNAAGTCCTGACCG 4225

  scaffold122|s     425300 AGGAGACGTCGAACTTTTGTCAATGTAAGTGGCAGCAGT-GCTACGTTTT 425348
                             ?          i    vi  i  v  v vvv  -   -iv      ii
C rnd-5_family-       4224 AGNAGACGTCGAATTTTTTCCAGTGAAATTTTGAG-AGTCAATACGTTCC 4176

  scaffold122|s     425349 CAGCGGACTCATGTTTGAAATTGAGGAGTACTGTGATGGTGTTGCGGTGG 425398
                            v  i       i ?i     i v         v??  i     i     
C rnd-5_family-       4175 CTGCAGACTCATATNCGAAATCGTGGAGTACTGANNTGATGTTGTGGTGG 4126

  scaffold122|s     425399 TTAAAGTTTGGAGGCAGAAGCCGCCCACCGACAAGACATTGCTTGGCTTC 425448
                                             i       ? iv? i    i i          
C rnd-5_family-       4125 TTAAAGTTTGGAGGCAGAGGCCGCCCNCTCNCGAGACGTCGCTTGGCTTC 4076

  scaffold122|s     425449 GAAGATGTTATTGTAGTCACCCAATTGGAGATGGCATATAAGTTCAAGGA 425498
                                i   ?   v       ?          ?  i   i     i    
C rnd-5_family-       4075 GAAGACGTTNTTGAAGTCACCNAATTGGAGATNGCGTATGAGTTCGAGGA 4026

  scaffold122|s     425499 CAGTTGTTGTGAACTCGTCTGTTATGATGGGCTCTTCATTTTTGTGGAAT 425548
                           ?   i  -   ii  i                      vv ?-       
C rnd-5_family-       4025 NAGTCGT-GTGGGCTTGTCTGTTATGATGGGCTCTTCAAATN-GTGGAAT 3978

  scaffold122|s     425549 CTTGATT-TGTCCCAGACGTCTCTTTTGGTAGGGTGAACAGATTTTCTCA 425597
                             i   i-            iv   -- v     vvi  ii   v     
C rnd-5_family-       3977 CTCGATCCTGTCCCAGACGTTGCTT--GTTAGGGGCGACGAATTGTCTCA 3930

  scaffold122|s     425598 TGTCATTGAAATCTTCT-GTGGAAGTCT-TACTTTCTTGTA--ACACT-G 425642
                              i?    iv vi  v- i v --   -   ?viv     --     - 
C rnd-5_family-       3929 TGTTNTTGAGTTGCTCAAGCGTA--TCTCTACNGCGTTGTATCACACTTG 3882

  scaffold122|s     425643 TGTTTGAGGTGTCAATTTGGAGGGTGAGTTCAGTTGCTCAGTCAAGCATG 425692
                           i  ----      i  v v  v    ? i  ii     iii  i      
C rnd-5_family-       3881 CGT----GGTGTCGATGTCGATGGTGNGCTCGATTGCTTGATCGAGCATG 3836

  scaffold122|s     425693 TGTAGGAGTGATGCAGTGGCATTATTTTTGTGTAGGATTAATTTCTCCAT 425742
                                  v   i      i    -        v v  ii i   i  iv 
C rnd-5_family-       3835 TGTAGGACTGACGCAGTGACATT-TTTTTGTGGACGACCAGTTTTTCTCT 3787

  scaffold122|s     425743 GGGTTTCCGGGCTTCTTTCTTGTTGGGGGCATCGATATCGTCACTTTGAA 425792
                            i     iv  ?      i    i  v vi     i       vv v v 
C rnd-5_family-       3786 GAGTTTCTTGGNTTCTTTTTTGTCGGTGCTATCGACATCGTCAGGTGGTA 3737

  scaffold122|s     425793 ATGGAAGTACGATATCAATGAACGGTAGCCAAACCATGGGCAGG-ATCTT 425841
                           i      vv i vv       ii vii   i  -- v v iv  -  iv 
C rnd-5_family-       3736 GTGGAAGGTCAAATTCAATGAGTGCCGGCCGAA--AAGTGTTGGTATTGT 3689

  scaffold122|s     425842 CTGCTGGACATAGTCTACCTCACGGTTCCAGGGTCTGAGTTCTGAATCCT 425891
                            -----  i      ?  i     i ?vi v  ii       v     ii
C rnd-5_family-       3688 C-----GATATAGTCNACTTCACGATNATATGGCTTGAGTTCGGAATCTC 3644

  scaffold122|s     425892 GAATGTTCCTAGGTTTGAACACCACGATGAAGAACGTGAAGAAACTGAGT 425941
                               ?     ?   ?       v v i?i                     
C rnd-5_family-       3643 GAATNTTCCTNGGTNTGAACACGAGGGNAAAGAACGTGAAGAAACTGAGT 3594

  scaffold122|s     425942 GGTACATGCTGCACAGTTTGTAGTGGTTTGAGATCGTAGATTTTATTG-A 425990
                             v iv vi v   i  ?i i  ?        i           -   - 
C rnd-5_family-       3593 GGGATCTTTTCCACGGTNCGCAGNGGTTTGAGGTCGTAGATTTT-TTGCA 3545

  scaffold122|s     425991 GCAGCCTAGGACGATAAGGAGGTTGTGCGTTGGTAGTCATGCGGATGTTG 426040
                            iiv vi  ? iv   i     v v -       ?        v i    
C rnd-5_family-       3544 GTGCCACAGNATTATAGGGAGGGTCT-CGTTGGTNGTCATGCGCACGTTG 3496

  scaffold122|s     426041 TCTAAAGTACCCGGGTTGACCCCTGGCAGTATTTTTCCAGCCTTGAAAAC 426090
                                i  iii   ?  ?  i  ?     ?  i      ?          
C rnd-5_family-       3495 TCTAAGGTGTTCGGNTTNACTCCNGGCAGNATCTTTCCANCCTTGAAAAC 3446

  scaffold122|s     426091 GTCGATACTTTTCATGTAGAAGAACTTTTTGCCGATATGTTTCTTTACAT 426140
                           ii   v  v    ii v?    ?    ? i i ?        i  v  i 
C rnd-5_family-       3445 ACCGAGACGTTTCGCGGNGAAGNACTTNTCGTCNATATGTTTTTTGACGT 3396

  scaffold122|s     426141 TGTATAGAATTGCCCACATGCATGTGGCCAGTAGAAA-GGAGAGACTCTG 426189
                           v  i     ?       ------     vi    v i-  v         
C rnd-5_family-       3395 AGTGTAGAANTGCCCAC------GTGGCAGGTAGCAGTGGCGAGACTCTG 3352

  scaffold122|s     426190 AAATCACGGCGATAGAGGACTATTGGTGCATGAACTATGTCCAATGCCTT 426239
                             i     i  i         vv     vi     vv  i   v  ?   
C rnd-5_family-       3351 AAGTCACGACGGTAGAGGACTCGTGGTGGGTGAACGTTGCCCATTGNCTT 3302

  scaffold122|s     426240 CCCACCTGATTTTGTGAGTACTTGGAAGACAGGTATGACATCCTTG---A 426286
                           v  i        ?v      v            ii    ?  v i --- 
C rnd-5_family-       3301 GCCGCCTGATTTNCTGAGTAATTGGAAGACAGGCGTGACNTCGTCGGCCA 3252

  scaffold122|s     426287 TGTCTTCCTTGTCACAATCTGTTTTGTGGCACCACATTTGGAGGACGTCT 426336
                              ?         i   ii   vvi  ii     i v  ?   ? vv   
C rnd-5_family-       3251 TGTNTTCCTTGTCGCAACTTGTGGCGTAACACCATAATTNGAGNAGTTCT 3202

  scaffold122|s     426337 GTCAATTGGGGACAACCGTCGTCAACCGTTGCTGA--TAAATAGGGCTTG 426384
                            ?i        i  v     i -  i  -- --  --   i         
C rnd-5_family-       3201 GNTAATTGGGGGCACCCGTCAT-AATCG--G--GATCTAAGTAGGGCTTG 3157

  scaffold122|s     426385 AGACCAAAGCTTCAAAAGATATCGATGAAGTTGTAGCATAAGTTTTGTAA 426434
                                i   ?   ii         ii     i    i   v    i i  
C rnd-5_family-       3156 AGACCGAAGNTTCGGAAGATATCGGCGAAGTCGTAGTATACGTTTCGCAA 3107

  scaffold122|s     426435 AATGAAGTCATGATGCATTGAAGTATACAAGTGGTCTTCTTT---ATTGC 426481
                                    i   i      i   i  vi viv      i  --- iv v
C rnd-5_family-       3106 AATGAAGTCGTGACGCATTGGAGTGTAGGACCTGTCTTCCTTAAGACGGG 3057

  scaffold122|s     426482 AACCTTTCTCGTTCTTTTCTTTGATTTATCCCGCGTCATGCCAGTGTGTG 426531
                            iiiv  ?                 v           i   v?     ? 
C rnd-5_family-       3056 AGTTGTTNTCGTTCTTTTCTTTGATGTATCCCGCGTCGTGCANGTGTGNG 3007

  scaffold122|s     426532 GTGTAAATCCTCAGTGACAGGTCCAAAAAGGCCGAGGTA-GTAATGGAAA 426580
                                 v  i i  i  ?        i     iv v v -   ---v   
C rnd-5_family-       3006 GTGTAATTCTTTAGCGANAGGTCCAAGAAGGCTTATGAACGTA---TAAA 2960

  scaffold122|s     426581 AGTGGGGGTGGGGTGTGAGAGATAATTAGCTGATCTTCAAAGGAGATCAA 426630
                                iv  vi  i     v i ? --  i   ----  v iv   ----
C rnd-5_family-       2959 AGTGGATGTTAGGCGTGAGCGGTNA--AGTTGA----CATAACAGA---- 2920

  scaffold122|s     426631 TGATATGCAATGTCACTTGAAACGAAACCTTTACA-AATCAAATACCAGG 426679
                           ----   i  --   ---i   iv vi v v ? i-v   iv v      
C rnd-5_family-       2919 ----ATGTAA--TCA---AAAATCACGCATGTNCGTTATCGTAAACCAGG 2879

  scaffold122|s     426680 TGAATAATGGAACAATGTGTTTGCTAAACCATAC--ATGTTGTA-TTCCT 426726
                           i  i -------  vi v?   i v ---   i --    i   -    v
C rnd-5_family-       2878 CGAGT-------CACCGGNTTTACGA---CATGCATATGTCGTAGTTCCG 2839

  scaffold122|s     426727 GTGGATGACCTGAATTACGCATTGACGCTGAAGTT-TTAAAAGACTTACT 426775
                               ? ?   i i?      iv v vi -      -  vi? ?   i   
C rnd-5_family-       2838 GTGGNTNACCCGGNTTACGCGATCAAAC-GAAGTTGTTCGNANACTCACT 2790

  scaffold122|s     426776 CAAATTGTAAAACATATCTGTCACAGATAAGTTGAGGGCATCATTCATCG 426825
                              i        i       i i    v        ?  i        i 
C rnd-5_family-       2789 CAAGTTGTAAAATATATCTGCCGCAGAGAAGTTGAGNGCGTCATTCATTG 2740

  scaffold122|s     426826 TGCTGAATCCTGCTGCTAAAGAAATCAAATGACTCTTAAACACGAGTAAT 426875
                           i         ? i   i  i   i    i     i       viv     
C rnd-5_family-       2739 CGCTGAATCCNGTTGCCAAGGAAGTCAAGTGACTTTTAAACAGACGTAAT 2690

  scaffold122|s     426876 GTGACATCTGTAGTGGTAGATGTTGCCTTGGTTTGATCAGGCTCTATGGA 426925
                                   ? i  v  ?  i           ? i v ivv i i v v i
C rnd-5_family-       2689 GTGACATCNGCAGGGGNAGGTGTTGCCTTGGNTCGTTTTCGTTTTTTCGG 2640

  scaffold122|s     426926 AGAAGAGGATGCAAAGTGATGTTCATGAGGGTGGTCAAAAGAAAAGTTGA 426975
                           i iv iiiv v          v  i v?        i  ?  iiv  i  
C rnd-5_family-       2639 GGGTGGAATTTCAAAGTGATGGTCGTCNGGGTGGTCGAANGAGGCGTCGA 2590

  scaffold122|s     426976 TGAGGTTAGCAATGAGAA-AGTTGCTCCAATGATATGAGCTTCATGTAA 427023
                            ? ?   ?     v    -                        ii v  
C rnd-5_family-       2589 TNANGTTNGCAATCAGAACAGTTGCTCCAATGATATGAGCTTCGCGGAA 2541

Matrix = 20p43g.matrix
Kimura (with divCpGMod) = 21.56
Transitions / transversions = 1.40 (252/180)
Gap_init rate = 0.05 (98 / 2117), avg. gap size = 1.08 (106 / 98)

16411 18.86 2.64 3.15 scaffold122|size482992 425025 428730 (51430) C rnd-5_family-294#Unknown (183) 4500 813 m_b1640s001i0 17040

  scaffold122|s     425025 AAATCGGTCAAATAGACAAGGAATTTCAAATCCTTGTTGTTTCCCAAATT 425074
                                    i      v      i    v v ?    i      vi i i
C rnd-5_family-       4500 AAATCGGTCGAATAGAGAAGGAACTTCACAGCNTTGTCGTTTCCAGAGTC 4451

  scaffold122|s     425075 GTCAGGGGTCAGCTTTCCCACGGTATGATGCCATTCATTGAAGTTGAAAA 425124
                              vv v  ? vi i   iiiv  ivii v      v  v  i  iv   
C rnd-5_family-       4450 GTCCTGTGTNATTTCTCCTGTCGTGAAGTTCCATTCTTTCAAATTACAAA 4401

  scaffold122|s     425125 CAAACTTGAGCATGCCGACTAAAGAAGTACACCACGATGGCAAGTTGGGT 425174
                                  v     ii         vvv       ?     vi        
C rnd-5_family-       4400 CAAACTTCAGCATATCGACTAAAGCCTTACACCANGATGGAGAGTTGGGT 4351

  scaffold122|s     425175 TGGTCTTTTTGTAAAACTAGTGA-TCAAAAATGTCTTGGGCAAGTTCATT 425223
                           iv          i    v    i-     i      i    ivi  vvii
C rnd-5_family-       4350 CTGTCTTTTTGTGAAACAAGTGGGTCAAAGATGTCTCGGGCGTATTGTCC 4301

  scaffold122|s     425224 GTTCACACGAATGTAGATTGCTTCACAGTCTTGTGACCGTTTTGGCAAGT 425273
                                 v    ?      ?     i       vv vv?  v    ? i  
C rnd-5_family-       4300 GTTCACCCGAANGTAGATNGCTTCGCAGTCTTCAGCGNGTGTTGGNAGGT 4251

  scaffold122|s     425274 GTTCCAAATGAGGTAAGTCCATATTGAGGAGACGTCGAACTTTTGTCAAT 425323
                           v      i     ?      vv ii   ?          i    vi  i 
C rnd-5_family-       4250 CTTCCAAGTGAGGNAAGTCCTGACCGAGNAGACGTCGAATTTTTTCCAGT 4201

  scaffold122|s     425324 GTAAGTGGCAGCAGT-GCTACGTTTTCAGCGGACTCATGTTTGAAATTGA 425372
                            v  v vvv  -   -iv      ii v  i       i ?i     i v
C rnd-5_family-       4200 GAAATTTTGAG-AGTCAATACGTTCCCTGCAGACTCATATNCGAAATCGT 4152

  scaffold122|s     425373 GGAGTACTGTGATGGTGTTGCGGTGGTTAAAGTTTGGAGGCAGAAGCCGC 425422
                                    v??  i     i                       i     
C rnd-5_family-       4151 GGAGTACTGANNTGATGTTGTGGTGGTTAAAGTTTGGAGGCAGAGGCCGC 4102

  scaffold122|s     425423 CCACCGACAAGACATTGCTTGGCTTCGAAGATGTTATTGTAGTCACCCAA 425472
                             ? iv? i    i i               i   ?   v       ?  
C rnd-5_family-       4101 CCNCTCNCGAGACGTCGCTTGGCTTCGAAGACGTTNTTGAAGTCACCNAA 4052

  scaffold122|s     425473 TTGGAGATGGCATATAAGTTCAAGGACAGTTGTTGTGAACTCGTCTGTTA 425522
                                   ?  i   i     i    ?   i  -   ii  i        
C rnd-5_family-       4051 TTGGAGATNGCGTATGAGTTCGAGGANAGTCGT-GTGGGCTTGTCTGTTA 4003

  scaffold122|s     425523 TGATGGGCTCTTCATTTTTGTGGAATCTTGATT-TGTCCCAGACGTCTCT 425571
                                         vv ?-         i   i-            iv  
C rnd-5_family-       4002 TGATGGGCTCTTCAAATN-GTGGAATCTCGATCCTGTCCCAGACGTTGCT 3954

  scaffold122|s     425572 TTTGGTAGGGTGAACAGATTTTCTCATGTCATTGAAATCTTCT-GTGGAA 425620
                            -- v     vvi  ii   v        i?    iv vi  v- i v -
C rnd-5_family-       3953 T--GTTAGGGGCGACGAATTGTCTCATGTTNTTGAGTTGCTCAAGCGTA- 3907

  scaffold122|s     425621 GTCT-TACTTTCTTGTA--ACACT-GTGTTTGAGGTGTCAATTTGGAGGG 425666
                           -   -   ?viv     --     - i  ----      i  v v  v  
C rnd-5_family-       3906 -TCTCTACNGCGTTGTATCACACTTGCGT----GGTGTCGATGTCGATGG 3862

  scaffold122|s     425667 TGAGTTCAGTTGCTCAGTCAAGCATGTGTAGGAGTGATGCAGTGGCATTA 425716
                             ? i  ii     iii  i             v   i      i    -
C rnd-5_family-       3861 TGNGCTCGATTGCTTGATCGAGCATGTGTAGGACTGACGCAGTGACATT- 3813

  scaffold122|s     425717 TTTTTGTGTAGGATTAATTTCTCCATGGGTTTCCGGGCTTCTTTCTTGTT 425766
                                   v v  ii i   i  iv  i     iv  ?      i    i
C rnd-5_family-       3812 TTTTTGTGGACGACCAGTTTTTCTCTGAGTTTCTTGGNTTCTTTTTTGTC 3763

  scaffold122|s     425767 GGGGGCATCGATATCGTCACTTTGAAATGGAAGTACGATATCAATGAACG 425816
                             v vi     i       vv v v i      vv i vv       ii 
C rnd-5_family-       3762 GGTGCTATCGACATCGTCAGGTGGTAGTGGAAGGTCAAATTCAATGAGTG 3713

  scaffold122|s     425817 GTAGCCAAACCATGGGCAGG-ATCTTCTGCTGGACATAGTCTACCTCACG 425865
                           vii   i  -- v v iv  -  iv  -----  i      ?  i     
C rnd-5_family-       3712 CCGGCCGAA--AAGTGTTGGTATTGTC-----GATATAGTCNACTTCACG 3670

  scaffold122|s     425866 GTTCCAGGGTCTGAGTTCTGAATCCTGAATGTTCCTAGGTTTGAACACCA 425915
                           i ?vi v  ii       v     ii    ?     ?   ?       v 
C rnd-5_family-       3669 ATNATATGGCTTGAGTTCGGAATCTCGAATNTTCCTNGGTNTGAACACGA 3620

  scaffold122|s     425916 CGATGAAGAACGTGAAGAAACTGAGTGGTACATGCTGCACAGTTTGTAGT 425965
                           v i?i                       v iv vi v   i  ?i i  ?
C rnd-5_family-       3619 GGGNAAAGAACGTGAAGAAACTGAGTGGGATCTTTTCCACGGTNCGCAGN 3570

  scaffold122|s     425966 GGTTTGAGATCGTAGATTTTATTG-AGCAGCCTAGGACGATAAGGAGGTT 426014
                                   i           -   -  iiv vi  ? iv   i     v 
C rnd-5_family-       3569 GGTTTGAGGTCGTAGATTTT-TTGCAGTGCCACAGNATTATAGGGAGGGT 3521

  scaffold122|s     426015 GTGCGTTGGTAGTCATGCGGATGTTGTCTAAAGTACCCGGGTTGACCCCT 426064
                           v -       ?        v i         i  iii   ?  ?  i  ?
C rnd-5_family-       3520 CT-CGTTGGTNGTCATGCGCACGTTGTCTAAGGTGTTCGGNTTNACTCCN 3472

  scaffold122|s     426065 GGCAGTATTTTTCCAGCCTTGAAAACGTCGATACTTTTCATGTAGAAGAA 426114
                                ?  i      ?          ii   v  v    ii v?    ? 
C rnd-5_family-       3471 GGCAGNATCTTTCCANCCTTGAAAACACCGAGACGTTTCGCGGNGAAGNA 3422

  scaffold122|s     426115 CTTTTTGCCGATATGTTTCTTTACATTGTATAGAATTGCCCACATGCATG 426164
                              ? i i ?        i  v  i v  i     ?       ------ 
C rnd-5_family-       3421 CTTNTCGTCNATATGTTTTTTGACGTAGTGTAGAANTGCCCAC------G 3378

  scaffold122|s     426165 TGGCCAGTAGAAA-GGAGAGACTCTGAAATCACGGCGATAGAGGACTATT 426213
                               vi    v i-  v           i     i  i         vv 
C rnd-5_family-       3377 TGGCAGGTAGCAGTGGCGAGACTCTGAAGTCACGACGGTAGAGGACTCGT 3328

  scaffold122|s     426214 GGTGCATGAACTATGTCCAATGCCTTCCCACCTGATTTTGTGAGTACTTG 426263
                               vi     vv  i   v  ?   v  i        ?v      v   
C rnd-5_family-       3327 GGTGGGTGAACGTTGCCCATTGNCTTGCCGCCTGATTTNCTGAGTAATTG 3278

  scaffold122|s     426264 GAAGACAGGTATGACATCCTTG---ATGTCTTCCTTGTCACAATCTGTTT 426310
                                    ii    ?  v i ---    ?         i   ii   vv
C rnd-5_family-       3277 GAAGACAGGCGTGACNTCGTCGGCCATGTNTTCCTTGTCGCAACTTGTGG 3228

  scaffold122|s     426311 TGTGGCACCACATTTGGAGGACGTCTGTCAATTGGGGACAACCGTCGTCA 426360
                           i  ii     i v  ?   ? vv    ?i        i  v     i - 
C rnd-5_family-       3227 CGTAACACCATAATTNGAGNAGTTCTGNTAATTGGGGGCACCCGTCAT-A 3179

  scaffold122|s     426361 ACCGTTGCTGA--TAAATAGGGCTTGAGACCAAAGCTTCAAAAGATATCG 426408
                            i  -- --  --   i              i   ?   ii         
C rnd-5_family-       3178 ATCG--G--GATCTAAGTAGGGCTTGAGACCGAAGNTTCGGAAGATATCG 3133

  scaffold122|s     426409 ATGAAGTTGTAGCATAAGTTTTGTAAAATGAAGTCATGATGCATTGAAGT 426458
                           ii     i    i   v    i i           i   i      i   
C rnd-5_family-       3132 GCGAAGTCGTAGTATACGTTTCGCAAAATGAAGTCGTGACGCATTGGAGT 3083

  scaffold122|s     426459 ATACAAGTGGTCTTCTTT---ATTGCAACCTTTCTCGTTCTTTTCTTTGA 426505
                           i  vi viv      i  --- iv v iiiv  ?                
C rnd-5_family-       3082 GTAGGACCTGTCTTCCTTAAGACGGGAGTTGTTNTCGTTCTTTTCTTTGA 3033

  scaffold122|s     426506 TTTATCCCGCGTCATGCCAGTGTGTGGTGTAAATCCTCAGTGACAGGTCC 426555
                            v           i   v?     ?       v  i i  i  ?      
C rnd-5_family-       3032 TGTATCCCGCGTCGTGCANGTGTGNGGTGTAATTCTTTAGCGANAGGTCC 2983

  scaffold122|s     426556 AAAAAGGCCGAGGTA-GTAATGGAAAAGTGGGGGTGGGGTGTGAGAGATA 426604
                             i     iv v v -   ---v        iv  vi  i     v i ?
C rnd-5_family-       2982 AAGAAGGCTTATGAACGTA---TAAAAGTGGATGTTAGGCGTGAGCGGTN 2936

  scaffold122|s     426605 ATTAGCTGATCTTCAAAGGAGATCAATGATATGCAATGTCACTTGAAACG 426654
                            --  i   ----  v iv   --------   i  --   ---i   iv
C rnd-5_family-       2935 A--AGTTGA----CATAACAGA--------ATGTAA--TCA---AAAATC 2905

  scaffold122|s     426655 AAACCTTTACA-AATCAAATACCAGGTGAATAATGGAACAATGTGTTTGC 426703
                            vi v v ? i-v   iv v      i  i -------  vi v?   i 
C rnd-5_family-       2904 ACGCATGTNCGTTATCGTAAACCAGGCGAGT-------CACCGGNTTTAC 2862

  scaffold122|s     426704 TAAACCATAC--ATGTTGTA-TTCCTGTGGATGACCTGAATTACGCATTG 426750
                           v ---   i --    i   -    v    ? ?   i i?      iv v
C rnd-5_family-       2861 GA---CATGCATATGTCGTAGTTCCGGTGGNTNACCCGGNTTACGCGATC 2815

  scaffold122|s     426751 ACGCTGAAGTT-TTAAAAGACTTACTCAAATTGTAAAACATATCTGTCAC 426799
                            vi -      -  vi? ?   i      i        i       i i 
C rnd-5_family-       2814 AAAC-GAAGTTGTTCGNANACTCACTCAAGTTGTAAAATATATCTGCCGC 2766

  scaffold122|s     426800 AGATAAGTTGAGGGCATCATTCATCGTGCTGAATCCTGCTGCTAAAGAAA 426849
                              v        ?  i        i i         ? i   i  i   i
C rnd-5_family-       2765 AGAGAAGTTGAGNGCGTCATTCATTGCGCTGAATCCNGTTGCCAAGGAAG 2716

  scaffold122|s     426850 TCAAATGACTCTTAAACACGAGTAATGTGACATCTGTAGTGGTAGATGTT 426899
                               i     i       viv             ? i  v  ?  i    
C rnd-5_family-       2715 TCAAGTGACTTTTAAACAGACGTAATGTGACATCNGCAGGGGNAGGTGTT 2666

  scaffold122|s     426900 GCCTTGGTTTGATCAGGCTCTATGGAAGAAGAGGATGCAAAGTGATGTTC 426949
                                  ? i v ivv i i v v ii iv iiiv v          v  
C rnd-5_family-       2665 GCCTTGGNTCGTTTTCGTTTTTTCGGGGGTGGAATTTCAAAGTGATGGTC 2616

  scaffold122|s     426950 ATGAGGGTGGTCAAAAGAAAAGTTGATGAGGTTAGCAATGAGAA-AGTTG 426998
                           i v?        i  ?  iiv  i   ? ?   ?     v    -     
C rnd-5_family-       2615 GTCNGGGTGGTCGAANGAGGCGTCGATNANGTTNGCAATCAGAACAGTTG 2566

  scaffold122|s     426999 CTCCAATGATATGAGCTTCATGTAAATTGAAATATAGCGTATTTGGTGGT 427048
                                              ii v  i        i    ?v  v     ?
C rnd-5_family-       2565 CTCCAATGATATGAGCTTCGCGGAAGTTGAAATACAGCGNCTTGGGTGGN 2516

  scaffold122|s     427049 ATCATGTCTTTATACCAAATTGGTCCGGCGCCGTGGATGAGATGGGTTTG 427098
                             ? i    ? i        i                        vi   
C rnd-5_family-       2515 ATNACGTCTNTGTACCAAATCGGTCCGGCGCCGTGGATGAGATGGCCTTG 2466

  scaffold122|s     427099 CGTTGCTGTCTTTGTGTTGATGCAGTACCGCAAAATGAAGTTTAAGAGTG 427148
                           v    v    i i i       i    v                i     
C rnd-5_family-       2465 GGTTGATGTCCTCGCGTTGATGTAGTAACGCAAAATGAAGTTTAGGAGTG 2416

  scaffold122|s     427149 ATTTTGCTTCAGGGGTCTTGGCTTCTTCAAGGCTGATGTTTTTGAAAGAT 427198
                            i vv     i ?     i         i       i         v v 
C rnd-5_family-       2415 ACTGGGCTTCGGNGGTCTCGGCTTCTTCGAGGCTGACGTTTTTGAATGCT 2366

  scaffold122|s     427199 ACGTAGAGGTAGTTGAAGACTTTGATTGCAAAATAGATCCTGTTGACCCG 427248
                           i i              ?        v  i  i  i  v v      v  
C rnd-5_family-       2365 GCATAGAGGTAGTTGAANACTTTGATGGCGAAGTAAATGCGGTTGACGCG 2316

  scaffold122|s     427249 TGAGGTGGTGAGAATGTTGATCTTGGGGAATTTGCTGGCCTTATGATCGG 427298
                                               ?     i v     vi iv - iv    --
C rnd-5_family-       2315 TGAGGTGGTGAGAATGTTGANCTTGGAGTATTTGGCGAGC-TGGGATC-- 2269

  scaffold122|s     427299 GTTCATCACTAGACTTGCCGTACGTTGAGGCACTGGGGTCCTTAACTAGG 427348
                           --  - v  i      --------    i-----  i  i ---------
C rnd-5_family-       2268 --TC-TGACCAGACTT--------TTGAA-----GGAGTTC--------- 2244

  scaffold122|s     427349 CTTTTGAACGAGTTCAAGAAAGGAGGGCGCATTCTTTTCGTAGAATCATT 427398
                           -------    ----   ---  i  -        ?  ?  ?  i  ? i
C rnd-5_family-       2243 -------ACGA----AAG---GGGGG-CGCATTCTNTTNGTNGAGTCNTC 2209

  scaffold122|s     427399 GTGAGCAAGGTAGGTGAAATAGTTGAGGAACGCCATTTCAAATTGGGGGC 427448
                              ?  ? ?                     v   i     v   ?     
C rnd-5_family-       2208 GTGNGCNANGTAGGTGAAATAGTTGAGGAAAGCCGTTTCACATTNGGGGC 2159

  scaffold122|s     427449 TTGAGGGATGAGCGACAAATTCCT-------------------------- 427472
                            ?  ?           i  ?    --------------------------
C rnd-5_family-       2158 TNGANGGATGAGCGACGAANTCCTGTACAGCCGGTNCGTCCAANTCCTTG 2109

  scaffold122|s     427473 -------TCATTAACGAGGACTCGGAAGACTCCACAGGACCATTGGCCTT 427515
                           -------?   i     ?        ?     vi       ?  ?v??  
C rnd-5_family-       2108 AAGTACGNCATCAACGANGACTCGGANGACTCGGCAGGACCNTTNTNNTT 2059

  scaffold122|s     427516 GATAAGTTTTTCAACTGCACTTGTTGACAT-GTATGATAGGACTTC-ATA 427563
                              ??          v       -  i   -i   ?v iv   ?  -  i
C rnd-5_family-       2058 GATNNGTTTTTCAACGGCACTTG-TGGCATCATATNTTGTGACNTCTATG 2010

  scaffold122|s     427564 GGGAAAGTCAGATATATTAAGAGTAGTTTCAAATGATGTTAAATCAAC-T 427612
                           i  ?i - vi  i  i  vi    v             -         - 
C rnd-5_family-       2009 AGGNGA-TGGGACATGTTCGGAGTCGTTTCAAATGATG-TAAATCAACTT 1962

  scaffold122|s     427613 TTTTTGCCAAAGTCTTGATGAATTGTGTGCATAGATGCATGGGATGTGGA 427662
                                           i i        i   i i  v      i  ?   
C rnd-5_family-       1961 TTTTTGCCAAAGTCTTAACGAATTGTGCGCACAAATCCATGGGGTGNGGA 1912

  scaffold122|s     427663 CAAGGCAAAGCACGTTCCCCATCAGG-ATT------------------AG 427693
                            i vv i     v   i   i  ? i-   ------------------  
C rnd-5_family-       1911 CGATTCGAAGCAAGTTTCCCGTCNGATATTTGTTTGCTCAGTGTNNTGAG 1862

  scaffold122|s     427694 AGCAGACATGACATCTTTTGTAGGAACTTCTTGTGGTGAAGAGGTAATGT 427743
                                          v i      ?             i      ?i   
C rnd-5_family-       1861 AGCAGACATGACATCATCTGTAGGNACTTCTTGTGGTGGAGAGGTNGTGT 1812

  scaffold122|s     427744 AGTAGAGTTTTATAGTTGAACACTTTTGCAAGGCATGACATCTGACTGTT 427793
                                 v  i                        i     ?i ?  v?  
C rnd-5_family-       1811 AGTAGACTTCTATAGTTGAACACTTTTGCAAGGCGTGACANTTNACANTT 1762

  scaffold122|s     427794 CCATTGAGTGCATTGTCCAGTTCAACTTGGAATGTTGTATCATTGGGCCA 427843
                                        i         i ? v       i v   ii       
C rnd-5_family-       1761 CCATTGAGTGCATCGTCCAGTTCGANTAGGAATGTCGAATCGCTGGGCCA 1712

  scaffold122|s     427844 TGTGCTTTTATCCTTGGAAATAATACGGTTTTTTTGTGAAATGGGGGTAT 427893
                           ?   i       v i   i       v -    ii ii  i  i v   ?
C rnd-5_family-       1711 NGTGTTTTTATCGTCGGAGATAATACCG-TTTTCCGCAAAGTGAGTGTAN 1663

  scaffold122|s     427894 GTGAGATTCGTCTTGGAAGAAATGGATCCTGTGTTGGGGTCAATGTAACG 427943
                                  ii    i  i            ?                    
C rnd-5_family-       1662 GTGAGATCTGTCTCGGGAGAAATGGATCCNGTGTTGGGGTCAATGTAACG 1613

  scaffold122|s     427944 ACCCACACCCATACAACAGTATGCTAACCGATGATGGTTGCCCTCAGCAT 427993
                                 i  v   v       i  i     ?i    v     i     i 
C rnd-5_family-       1612 ACCCACGCCGATAGAACAGTACGCCAACCGNCGATGTTTGCCTTCAGCGT 1563

  scaffold122|s     427994 TGTCTAGAGGAAACGTTGGCTCTCGGTATTTATGAAGGAAACTGTAGAAC 428043
                                   v      v     vv    ii  ?                  
C rnd-5_family-       1562 TGTCTAGACGAAACGGTGGCTGACGGTGCTTNTGAAGGAAACTGTAGAAC 1513

  scaffold122|s     428044 ATGCGGTTCTTGAAGCTTGTCAGAAGGTTATCACTGTTAATGTATTCGTC 428093
                            v          v  ?    v  ?   v i    i   vv          
C rnd-5_family-       1512 AAGCGGTTCTTGTAGNTTGTGAGNAGGGTGTCACCGTTTCTGTATTCGTC 1463

  scaffold122|s     428094 AGGATGTAATTTGTGTTTGGAGTAATTAGCTAGCACCGCTTTGAATTCCT 428143
                                 i  v   ?   vi      i iv ? iv v v          ? 
C rnd-5_family-       1462 AGGATGCAAGTTGNGTTGAGAGTAACTGTCNAAAAGCTCTTTGAATTCNT 1413

  scaffold122|s     428144 CCTCCAAACCACATGCCTTGGCCCACACCATTTTGCCTTCATCAGTGAAT 428193
                                 i   i     i         i    i  v     i  v     ?
C rnd-5_family-       1412 CCTCCAGACCGCATGCTTTGGCCCACGCCATCTTCCCTTCGTCTGTGAAN 1363

  scaffold122|s     428194 GAATTGACCTTCAGAACATGTTCCCATTTCTCAAAAAAAGAAACA-CCCA 428242
                             i  v     v     v  v        ?  i  i  i i?   -    
C rnd-5_family-       1362 GAGTTTACCTTGAGAACCTGGTCCCATTTNTCGAAGAAGGGNACACCCCA 1313

  scaffold122|s     428243 GTCACCTTGCATATTGAGAGGCCTTGTGGATATTGGCAATGGGTCATCTT 428292
                              v   v ??    v vii       v  ? ??   i    i  i    
C rnd-5_family-       1312 GTCTCCTGGNNTATTCATGAGCCTTGTTGANANNGGCGATGGATCGTCTT 1263

  scaffold122|s     428293 TTCAAGTCTGGACTTGTGGAACCAGTGCAATAAGATCCTCAACGGGATGT 428342
                           vivv      i  iv v  v  i ii   i    i  i     ?     ?
C rnd-5_family-       1262 GCGCAGTCTGAACCAGAGGTACTAACGCAGTAAGGTCTTCAACNGGATGN 1213

  scaffold122|s     428343 GCATCAGAACATTCAGTGCACACAAGGAATGATTTCATATCCGAGTCGGC 428392
                             i    v   ?      i  i ?                 i     v  
C rnd-5_family-       1212 GCGTCAGCACANTCAGTGTACGCNAGGAATGATTTCATATCTGAGTCCGC 1163

  scaffold122|s     428393 ATTAGACGTGTGTTTAATGTCAGAAAGTCGAGGAGCATTAGACTTCAAGT 428442
                           i  v   i        v ?  ?vi    -       v        vi   
C rnd-5_family-       1162 GTTTGACATGTGTTTACTNTCNTGAAGT-GAGGAGCCTTAGACTTGGAGT 1114

  scaffold122|s     428443 AGTTGAAAATGATTTCACTAACAACGGTACTGTTGAAAGAAATGTTGTGA 428492
                                  ?           i     v v       -      i       
C rnd-5_family-       1113 AGTTGAANATGATTTCACTGACAACCGAACTGTTG-AAGAAACGTTGTGA 1065

  scaffold122|s     428493 TTACGGTTGAGAAGGTAGACTTG-GGGGACTTCGTCAGATGTGGCATCTT 428541
                             ? -i     ?  i        -         i    -i i v      
C rnd-5_family-       1064 TTNC-ATTGAGNAGATAGACTTGTGGGGACTTCATCAG-CGCGCCATCTT 1017

  scaffold122|s     428542 GAGTTGTATAAAAGTCACATATGATTGGCCAGTTGCTATTGTGGAATTTG 428591
                                vii  i    v     i   i           i          ii
C rnd-5_family-       1016 GAGTTTCGTAGAAGTGACATACGATCGGCCAGTTGCTGTTGTGGAATTCA 967

  scaffold122|s     428592 ATTTTTCTACATGTACAGTTGGTGTCAAGGACTTGTCCTGCAGCAGAGTG 428641
                                   v i?  i   iv           i i  v i  vv i     
C rnd-5_family-        966 ATTTTTCTTCGNGTGCAGCAGGTGTCAAGGATTCGTGCCGCTTCGGAGTG 917

  scaffold122|s     428642 AGGAATTGTGAATGTAGGTGTACCG---ATCTGTTGAAACATAGACAGAG 428688
                              v  v   i    v     ?i  --- ?i v        i  iii   
C rnd-5_family-        916 AGGCATAGTGGATGTTGGTGTNTCGGGTANTTCTTGAAACACAGGTGGAG 867

  scaffold122|s     428689 ------TGTTG---GATCCAGTATCAGTTTTGAGGCCAT--TTTTCTT-T 428726
                           ------    i---   ?v         v      vv  -- i i   - 
C rnd-5_family-        866 GACTTTTGTTACTTGATNAAGTATCAGTGTTGAGGGGATGCTCTCCTTAT 817

  scaffold122|s     428727 TTTC 428730
                               
C rnd-5_family-        816 TTTC 813

Matrix = 20p41g.matrix
Kimura (with divCpGMod) = 18.57
Transitions / transversions = 1.48 (404/273)
Gap_init rate = 0.04 (149 / 3705), avg. gap size = 1.44 (214 / 149)


272 23.89 0.00 1.49 scaffold122|size482992 429400 429467 (50693) rnd-5_family-294#Unknown 213 279 (4404) m_b1640s001i1 17041

  scaffold122|s     429400 CGATGTCGTAAGTCAGGTGAGTCACTGGGAGAACGAGGAAGCTTCATTAC 429449
                                      i        iiv  iv     ? i vi      ii v? 
  rnd-5_family-        213 CGATGTCGTAAATCAGGTGAACGACCCGGAGANCAACAAAGCTTTGTGNC 262

  scaffold122|s     429450 AAATCGACTTGTTTCCTG 429467
                           -    v   i   vi   
  rnd-5_family-        263 -AATCCACTCGTTGTCTG 279

Matrix = 20p41g.matrix
Kimura (with divCpGMod) = 26.23
Transitions / transversions = 1.67 (10/6)
Gap_init rate = 0.01 (1 / 67), avg. gap size = 1.00 (1 / 1)


324 29.51 1.40 2.84 scaffold122|size482992 429776 429918 (50242) C rnd-5_family-294#Unknown (4511) 172 32 m_b1640s001i2 17042

  scaffold122|s     429776 GACGGACACTGCAAGATTTTTCTGAAATTCCAAACAA--TGGTACTTACC 429823
                               ivii              --ivv  ?  i    --  v       i
C rnd-5_family-        172 GACGACTGCTGCAAGATTTTTC--GTCTTNCAGACAACGTGTTACTTACT 125

  scaffold122|s     429824 ATCTCTATTGGCATTTTCCATTTCCTTATCAGTCTCAACAACAACTTCTT 429873
                             ivi v  v i     vi?    vv  vi v   v?v  ii  i i --
C rnd-5_family-        124 ATTATTTTTTGTATTTTGTNTTTCGGTAGTATTCTGNTCAGTAATTCC-- 77

  scaffold122|s     429874 CAGCAACAACGCCGTTGTTGTTACCTTCATTGTTAGGCTTGCCTA 429918
                            ii iv     i   i  i ivv              v i ?   
C rnd-5_family-         76 CGACGTCAACGTCGTCGTCGCGCCCTTCATTGTTAGGATCGNCTA 32

Matrix = 20p41g.matrix
Kimura (with divCpGMod) = 31.72
Transitions / transversions = 1.28 (23/18)
Gap_init rate = 0.04 (5 / 142), avg. gap size = 1.20 (6 / 5)


245 31.07 2.83 2.83 scaffold122|size482992 430630 430735 (49425) C rnd-5_family-1722#Unknown (367) 4389 4284 m_b1640s001i3 17043

  scaffold122|s     430630 TTGACAGCTGCGAAGTTGTGGAAT--AAGT-GTGCCTGACAGCTGTTAGC 430676
                            i           ---   v  v -- ii -   i i         i?vv
C rnd-5_family-       4389 TCGACAGCTGCGA---TGTCGATTCCAGATGGTGTCCGACAGCTGTCNTA 4343

  scaffold122|s     430677 AGATGTTCCATAGTGTACATGGAAATTTATGAAGTATCAGGTACATACGC 430726
                            v ii ivv  ii v   ii  i    i vv     v  v    i    i
C rnd-5_family-       4342 ACACATCAAATGATCTACGCGGGAATTCAATAAGTAGCACGTACGTACGT 4293

  scaffold122|s     430727 TCCTTACCA 430735
                            iiv     
C rnd-5_family-       4292 TTTATACCA 4284

Matrix = 20p41g.matrix
Kimura (with divCpGMod) = 33.89
Transitions / transversions = 1.46 (19/13)
Gap_init rate = 0.05 (5 / 105), avg. gap size = 1.20 (6 / 5)


232 16.67 4.17 0.00 scaffold122|size482992 430902 430949 (49211) C rnd-5_family-1722#Unknown (716) 4040 3991 m_b1640s001i4 17044

  scaffold122|s     430902 GCTCATAAATC--ATCCTAAATCATAATCGTTCGTTTCAACGCATCGACG 430949
                                     i--v  v   ?  ivi                v   i   
C rnd-5_family-       4040 GCTCATAAATTTACTCATAANTCGAGATCGTTCGTTTCAACGAATCAACG 3991

Matrix = 20p41g.matrix
Kimura (with divCpGMod) = 16.90
Transitions / transversions = 1.00 (4/4)
Gap_init rate = 0.02 (1 / 47), avg. gap size = 2.00 (2 / 1)


258 12.82 0.00 0.00 scaffold122|size482992 431236 431274 (48886) C rnd-5_family-1722#Unknown (1013) 3743 3705 m_b1640s001i5 17044

  scaffold122|s     431236 AATCGTAAATCCAGTGACTCACCTGAAATACGACTGACT 431274
                            i         ?i    v     i   v           
C rnd-5_family-       3743 AGTCGTAAATCNGGTGAATCACCCGAATTACGACTGACT 3705

Matrix = 20p41g.matrix
Kimura (with divCpGMod) = 11.69
Transitions / transversions = 1.50 (3/2)
Gap_init rate = 0.00 (0 / 38), avg. gap size = 0.0 (0 / 0)


9611 22.84 2.97 1.12 scaffold122|size482992 431354 433713 (46447) C rnd-5_family-1722#Unknown (1093) 3663 1261 m_b1640s001i6 17045

  scaffold122|s     431354 TGTCGTTATCCTGGTGACTGACCGCAATTCCAACGAAAAATGCT---TTT 431400
                                 v          i v   vv ?  v i  - vv i -  ---  i
C rnd-5_family-       3663 TGTCGTAATCCTGGTGATTCACCCGANTTACGAC-ATTAGT-CTCAATTC 3616

  scaffold122|s     431401 TA--CGTATAATAATTTTGTTTCATGTGTATCTAGATTCCACCCAAATGC 431448
                             --  v iv  i-i i v   v  v vi i--    v         i i
C rnd-5_family-       3615 TAACCGAACTATG-CTCTCTTTGATTTTCAC--AGATGCCACCCAAACGT 3569

  scaffold122|s     431449 GCAATCTGCAACAGA---TGCAAAACTAGGTGCTCGTATGAGGTCGATAC 431495
                              -  vi  v   i--- v v ii vv  ?       v  ii  i i  
C rnd-5_family-       3568 GCA-TCGACATCAGGCTCTCCTAGGCGTGGNGCTCGTAAGAAATCAACAC 3520

  scaffold122|s     431496 CCACGAAGGAGTTCG-TGCTAGCATTTCAACACCTTTGAAATGCAATGAT 431544
                            v  v     iv   -i v  ivi iv       v      v i  i  v
C rnd-5_family-       3519 CGACTAAGGAAGTCGACGGTAAGGTCACAACACCATTGAAAAGTAACGAG 3470

  scaffold122|s     431545 AACATTGATGTAGCAGTATCCACTGCATCAACACTTGGGTCAACTCTCTC 431594
                            v ivv              v     i     iv           viv  
C rnd-5_family-       3469 ATCGGGGATGTAGCAGTATCAACTGCGTCAACGGTTGGGTCAACTGCATC 3420

  scaffold122|s     431595 CAGATCTACCCTTGGGTCACCTGGCACTAAAAGTTTGACAAAGATTAACT 431644
                                    i                v  vi        i     ?    
C rnd-5_family-       3419 CAGATCTACTCTTGGGTCACCTGGCAGTATGAGTTTGACGAAGATNAACT 3370

  scaffold122|s     431645 TTAGGGATATGGTGGCAGCTGAAGTGGAAGGCATCAAAGAGAAAAGTATC 431694
                            i ii           ?  v   viv      i  i        vvv  i
C rnd-5_family-       3369 TCAAAGATATGGTGGCNGCAGAATCTGAAGGCGTCGAAGAGAAATTAATT 3320

  scaffold122|s     431695 AAAGCTTTCGAAGG--------------CAT----------------GAA 431714
                              v v        --------------?  ----------------   
C rnd-5_family-       3319 AAATCGTTCGAAGGTTGGCTCGACTATCNATCGGTCTTACAGGCTGCGAA 3270

  scaffold122|s     431715 AAATGTGTTCCAACAAGAACCTACATCTAAGTGGCATTCAATGAGTTACA 431764
                              v       v         vi  v         i             i
C rnd-5_family-       3269 AAAAGTGTTCCCACAAGAACCGGCAGCTAAGTGGCGTTCAATGAGTTACG 3220

  scaffold122|s     431765 AAGATCTCGTCTTGTACCTCTTGCTGTATCTTGAAGTGGATGATGCAAAA 431814
                                ? v  v i?  i   ?   v        ?ii v  i     i   
C rnd-5_family-       3219 AAGATNTAGTATCNTATCTCNTGCAGTATCTTGNGATTGACGATGCGAAA 3170

  scaffold122|s     431815 ACTGT-TTTTTCAATTTTGCAGTAAACATTCATGGTATGTCTGGTGTTGA 431863
                           ?    -           i     v   i    i  v      viv v   
C rnd-5_family-       3169 NCTGTGTTTTTCAATTTCGCAGTTAACGTTCACGGAATGTCTCAAGATGA 3120

  scaffold122|s     431864 TGTATTCGAGCGCTTGAAGAAATTGAAAACGGGTGTGGAAGTTGCCATTG 431913
                           i           i      v? v       vv          i   iv  
C rnd-5_family-       3119 CGTATTCGAGCGTTTGAAGCNAATGAAAACTTGTGTGGAAGTCGCCGATG 3070

  scaffold122|s     431914 AATTCATCTCTCTCTTGAACTCTTTGCTTGGCAAAGATGAGAAGAGTGTT 431963
                               ii vv i         v vi   ?  i      v     v ?i   
C rnd-5_family-       3069 AATTTGTGGCCCTCTTGAACACACTGCNTGACAAAGAAGAGAACANCGTT 3020

  scaffold122|s     431964 TATGTAAACAATGAGGAAGTCTCAGTGGCCAAATCTAATGTCTCGATGCC 432013
                                    i v     v  ?       v    viv   vivi  viii 
C rnd-5_family-       3019 TATGTAAACGAAGAGGACGTNTCAGTGGGCAAAGTGAATTCGCCGTCATC 2970

  scaffold122|s     432014 AGCCAAAAAGACATTGCTTATGGAAACACCTGAAAGGAAGAAACTGCCTG 432063
                              i ii     vi  v             i   vi        i     
C rnd-5_family-       2969 AGCTAGGAAGACTCTGGTTATGGAAACACCCGAACAGAAGAAACCGCCTG 2920

  scaffold122|s     432064 CCCGCCGCGTACAAGCCAAATGCACTGCAACAAAGCATCTGATGTTCAAG 432113
                            i     i            i ii    v v      i v    i vvv 
C rnd-5_family-       2919 CTCGCCGTGTACAAGCCAAACGTGCTGCTAAAAAGCACCGGATGCTGCCG 2870

  scaffold122|s     432114 TGGCATCTCAATCAAAAACCACTGATGTTGTCATCAAGAATGAGAAAATA 432163
                                    v?  v    i   v  v              v     i  v
C rnd-5_family-       2869 TGGCATCTCCNTCCAAAATCACGGAAGTTGTCATCAAGAAGGAGAAGATT 2820

  scaffold122|s     432164 GATAACAAAAACGTTGAAGTCATTGACATGATTGACAAGGGGGATGAGGC 432213
                               iii vi v              ii   iv     v  v     i  
C rnd-5_family-       2819 GATAGTGACGAGGTTGAAGTCATTGATGTGACAGACAACGGTGATGAAGC 2770

  scaffold122|s     432214 AGTTGATCCAATGAACATGACCGTTTACAATGATGTCGTGTCAAATATGG 432263
                                                v  v     i           i  i ivv
C rnd-5_family-       2769 AGTTGATCCAATGAACATGACAGTGTACAACGATGTCGTGTCGAACACTT 2720

  scaffold122|s     432264 CCAAGTACTCATCTCCAAAGAATGCTAAGAAGTGCATCCAGGTTTTTGTG 432313
                            v      v               i         i  i     i      
C rnd-5_family-       2719 CGAAGTACACATCTCCAAAGAATGTTAAGAAGTGTATTCAGGTCTTTGTG 2670

  scaffold122|s     432314 TCAAATTTGTTTCATCATAAGACTGATGAGGACAAAAACGTCTATGCTGT 432363
                             v   v v    i         v  i        i           v  
C rnd-5_family-       2669 TCTAATGTCTTTCGTCATAAGACGGACGAGGACAAGAACGTCTATGCGGT 2620

  scaffold122|s     432364 GATGACTAATTTCCGTGAGTGCATT-GGTACATGAACTCTGATTTCCTTG 432412
                                 v  i           ii  -          v        i    
C rnd-5_family-       2619 GATGACAAACTTCCGTGAGTGTGTTTGGTACATGAAGTCTGATTTTCTTG 2570

  scaffold122|s     432413 TTTCCTGTTTGGTAGGGATGAAGAAAACTGCTTTGTTTATGATGGAATAC 432462
                            v  i           i   i          v              i  i
C rnd-5_family-       2569 TGTCTTGTTTGGTAGGAATGGAGAAAACTGCATTGTTTATGATGGAGTAT 2520

  scaffold122|s     432463 AATGATGTGGATATGTCATGGATTGACCAGTTTACGGATTTTTTGATTCA 432512
                             v     v  i   v                i  v  i    i     i
C rnd-5_family-       2519 AAAGATGTTGACATGACATGGATTGACCAGTTCACTGACTTTTCGATTCG 2470

  scaffold122|s     432513 TGCTGTTGAACATGGCATTGACAAATACAAGAAGAGTAAGACTAGGAAGA 432562
                              v     i  i         i          i vi v?vvii      
C rnd-5_family-       2469 TGCGGTTGAGCACGGCATTGACGAATACAAGAAAACCACNCGCGGGAAGA 2420

  scaffold122|s     432563 T-GTTGGAAATGGTGTTTCTACCAGTGACTCTGTTTAATGATGATGACAA 432611
                           i-    -          v  v  v  ?   i    i        i   i 
C rnd-5_family-       2419 CCGTTG-AAATGGTGTTGCTTCCCGTNACTTTGTTCAATGATGACGACGA 2371

  scaffold122|s     432612 AGTGAGCATTGAGGAACATGTCCATTTCATATTCGAAGATGTTTTGAGAA 432661
                                    i     v  v    i         i  i     i       
C rnd-5_family-       2370 AGTGAGCATCGAGGACCAGGTCCGTTTCATATTTGAGGATGTCTTGAGAA 2321

  scaffold122|s     432662 GGGTGTTTTGCAAGTATAAAATTGGTGGAATCAGTAGAGGGAAGATGTTG 432711
                               v   i       i                       i  i      
C rnd-5_family-       2320 GGGTTTTTCGCAAGTACAAAATTGGTGGAATCAGTAGAGGAAAAATGTTG 2271

  scaffold122|s     432712 CTTGATTTCTTGGAAACAACGAGTTTGCAGAACTTTTTGAACTTTCTTGT 432761
                             v     i        i v   ivivv                   i? 
C rnd-5_family-       2270 CTGGATTTTTTGGAAACGAAGAGCGCCGAGAACTTTTTGAACTTTCTCNT 2221

  scaffold122|s     432762 GAAGAGCAAGGGAAGTGGAAATCATGTTTCTGTGGAAGATTGTATCACTG 432811
                           v? i i            v  i i     ii iv     v          
C rnd-5_family-       2220 TNAAAACAAGGGAAGTGGTAACCGTGTTTTCGCCGAAGAGTGTATCACTG 2171

  scaffold122|s     432812 AAGAGCTGAACCATGCCTTCTGTACAACTCCAATCCAATAGAACTGGAAT 432861
                                  v   v         i   i           i  v  i      
C rnd-5_family-       2170 AAGAGCTTAACAATGCCTTCTATACGACTCCAATCCAGTATAATTGGAAT 2121

  scaffold122|s     432862 GTTGCATTGGATAAGTTCATGATGAATTCTGACATCAAGTTGTTTTTGAT 432911
                               iv     i                                      
C rnd-5_family-       2120 GTTGTTTTGGACAAGTTCATGATGAATTCTGACATCAAGTTGTTTTTGAT 2071

  scaffold122|s     432912 GGGTCTTGGGCATACGTCGTTTGATGATTTGAATGAGAAAGAGCTGTGTG 432961
                                          i                    v      i  i   
C rnd-5_family-       2070 GGGTCTTGGGCATACATCGTTTGATGATTTGAATGACAAAGAGTTGCGTG 2021

  scaffold122|s     432962 CTTGTTTCGAATATGCTGGAATGTCAGGATACAAAGTGCCTGTCTGGGCC 433011
                            i                   ii  i    v      i     v    vi
C rnd-5_family-       2020 CCTGTTTCGAATATGCTGGAACATCGGGATTCAAAGTACCTGTGTGGGGT 1971

  scaffold122|s     433012 GAGGTACAGAAGCAGGCGTACAATGATTGATTGTGCACACTTTGGTCTCC 433061
                             i  i        iv                   i  viv     iv i
C rnd-5_family-       1970 GAAGTGCAGAAGCAACCGTACAATGATTGATTGTGTACTTATTGGTTACT 1921

  scaffold122|s     433062 ATTCGTGGATTGAATTACATGATGTTAAAATTATCCATGTTACTAACGAT 433111
                           vi  vv           v v  ii?         i         i     
C rnd-5_family-       1920 TCTCTGGGATTGAATTAAAGGACANTAAAATTATTCATGTTACTGACGAT 1871

  scaffold122|s     433112 ATGTGTGTTTACTTTAACATCATAGGTAGCCTGTTCTGGAT-ACTTTTCC 433160
                               v i i      v i- iv        --iv   vv  - v  vii 
C rnd-5_family-       1870 ATGTTTATCTACTTTTAT-TTTTAGGTAGC--AATCTCCATGAATTGCTC 1824

  scaffold122|s     433161 AG-TCTTATACAAATTGGAAGACAGTCGGATGGTTGGTTCTTCTATTTGC 433209
                             -  v v i   i    i   iv ivi         ivv iv  v ?  
C rnd-5_family-       1823 AGTTCGTTTGCAAGTTGGGAGATTGCGAGATGGTTGGCAGTCATAGTNGC 1774

  scaffold122|s     433210 ATCTGTAATATTTTACAAGTGTGATATAACTACAATGCATTTCACACATG 433259
                           i        vi v i  vv  i vi v  vvv  i      ?i   v   
C rnd-5_family-       1773 GTCTGTAATTCTATGCATTTGCGTCAAAAGATCAGTGCATTNTACAGATG 1724

  scaffold122|s     433260 AAACTATGACATGGACAGTT---GATTTACACTGTGCAATCGAAGTGTCC 433306
                            v i ii   ---  v    ---   i v   v i ivi i  iv    i
C rnd-5_family-       1723 ACATTGCGAC---GAGAGTTATCGATCTTCACAGCGTCGTTGAGTTGTCT 1677

  scaffold122|s     433307 CAATCGACTATTTTGCAGATGTCAAATTTGCGAGAACAAATCAATGCTGT 433356
                            vv  vii v ? ii  i     ii    iv vi v i      vv  v 
C rnd-5_family-       1676 CTCTCCGTTTTNTCACAAATGTCGGATTTAAGTAACCGAATCAAATCTCT 1627

  scaffold122|s     433357 CAGTACAGTTTCTGAAAGGTTTGAAGTGTCTCGTTCACTTTTAT--GTGA 433404
                             v i  i v vv   vv  ii  iv ? v  i  ivi i i  --iii 
C rnd-5_family-       1626 CATTGCAATGTGGGAACCGTCCGAGTTNTGTCATTTCTTCTCATCAACAA 1577

  scaffold122|s     433405 GTGTCAAAGTTTCAAGAATAAATCACTGCTTTCAGTCCTGTTTCTGAATG 433454
                           v -   v v   iiiv vii     v  v vv  i v ii?v v    i 
C rnd-5_family-       1576 CT-TCACACTTTTGGTACCGAATCAATGATGACAATACCANATATGAACG 1528

  scaffold122|s     433455 AGTGTTTAAGTG--TTTAAGTCGG-TGGATCATCTTGAACCAGCGTGGAT 433501
                            v  i i ivi --   ---   i-    i   v vv  i  i  v iii
C rnd-5_family-       1527 ACTGCTCAGCCGAATTT---TCGACTGGACCATATGTAATCAACGAGAGC 1481

  scaffold122|s     433502 TAATGAGTTGT-GGGAAGTTTGTTTGGATATCATACGTG-ATGGTACGTG 433549
                             v v -i   - vi  i   i             i   -          
C rnd-5_family-       1480 TATTTA-CTGTCGCAAAATTTATTTGGATATCATATGTGAATGGTACGTG 1432

  scaffold122|s     433550 TTACTGTGAC-------ATC-AAACA-----TATTTTACAA--CCCTCGA 433584
                             v ii  vi-------   -     ----- iv    i  --ii  i  
C rnd-5_family-       1431 TTCCCATGTTTCTCTCAATCTAAACACCCTTTGATTTATAATGTTCTTGA 1382

  scaffold122|s     433585 GT-AGGTTACTAAGAGGCGGTCTATGTTCTCTACAGTGTTTGTTTTCAGT 433633
                           v - vi  -  ------  i-  -     vi      v i   v  i   
C rnd-5_family-       1381 TTCATATT-CT------CGA-CT-TGTTCATTACAGTCTCTGTGTTTAGT 1341

  scaffold122|s     433634 AACTTGCTGTTGTGGTATGATTGGAGTAAGTCTCTATGATATTGCAATCC 433683
                              v v  v i      i v    i  i   v iiv v    i i v   
C rnd-5_family-       1340 AACGTCCTTTCGTGGTACGCTTGGGGTGAGTGTTCTTCATATCGTATTCC 1291

  scaffold122|s     433684 CGGTGCCTGACCGGAAATACGACACAACAT 433713
                           v    v?i    v  vv   v  iv     
C rnd-5_family-       1290 GGGTGANCGACCCGATTTACTACGAAACAT 1261

Matrix = 20p41g.matrix
Kimura (with divCpGMod) = 24.09
Transitions / transversions = 1.13 (283/250)
Gap_init rate = 0.02 (49 / 2359), avg. gap size = 1.98 (97 / 49)


420 29.83 14.96 4.29 scaffold122|size482992 433464 434118 (46042) rnd-5_family-956#Unknown 726 1447 (3281) m_b1640s001i7 17046

  scaffold122|s     433464 GTGTTTAAGTCGG-TGGATCATCTTGAACCAGCGTGGATTAATGAGTTGT 433512
                              v v  v   i-   v   ii      v   i v ii vv   ivvvv
  rnd-5_family-        726 GTGGTGAATTCGAATGGTTCACTTTGAACAAGCATTGGCTTTTGAAAACG 775

  scaffold122|s     433513 GGGAAGTTTGTTTGGATATC-----ATACGTGATGGTACGTGTTACTGTG 433557
                                   v i         -----   ---i             iiv  
  rnd-5_family-        776 GGGAAGTTGGCTTGGATATCTTCCTATA---AATGGTACGTGTTATCTTG 822

  scaffold122|s     433558 ACATCAAACAT--------ATTTTACAACCCTCGAGTAGGTTACTAAGAG 433599
                           ----i  i   --------      i-----  i -  iiii --    i
  rnd-5_family-        823 ----TAAGCATTTATTTTTATTTTAT-----TCAA-TAAACCA--AAGAA 860

  scaffold122|s     433600 GCGGTCTAT-GTTCTCTAC--AGTGTTTGTTTTCAGTAACTTGCTGTTGT 433646
                            vv  v   - vii     --      iv vi    i   v vi   i  
  rnd-5_family-        861 GGCGTGTATTGACTTCTACCCAGTGTTCCTACTCAGCAACATTTTGTCGT 910

  scaffold122|s     433647 GGTATGATTGGAGTAAGTCTCTATGAT------ATTGCAATCCCGGTGCC 433690
                                 v    i       v vi vi ------  i i   i v    v 
  rnd-5_family-        911 GGTATGCTTGGGGTAAGTCACAGTTGTTAGTTGATCGTAATTCGGGTGAC 960

  scaffold122|s     433691 TGACCGGAAATACGA---CA-CAACATAATTTCAA---AAGGAC-AACTT 433732
                                    v     ---  -i vii  v  i i ---ii  i -i v  
  rnd-5_family-        961 TGACCGGAATTACGATTTCATTATTGTATTTCCGATGTGGGGGCTGAATT 1010

  scaffold122|s     433733 A-------------GTTGTTATCTGGGTCACTCACCAGGATTGCGACAAT 433769
                            -------------     v         i? v?  v i   i    v v
  rnd-5_family-       1011 ACCATTGGTCTGGCGTTGTAATCTGGGTCGNTGNCCCGAATTACGACCAA 1060

  scaffold122|s     433770 ATTCGCAA---------TGACTTTAATC----CAAC--CCAAA------- 433797
                           i? i    --------- i  i v   i---- i  --     -------
  rnd-5_family-       1061 GNTTGCAAACAGAAAACTAACCTGAATTACTACGACAGCCAAATTGATGT 1110

  scaffold122|s     433798 GTTACA-GCG------TTAA--CTTCCTTTGTTTCCT---ACACTTCTTG 433835
                           i   vi-   ------ i  --   vi vi    i  ---      v  v
  rnd-5_family-       1111 ATTAGGTGCGGATAATTCAACGCTTATTACGTTTTCTTTGACACTTGTTC 1160

  scaffold122|s     433836 ACACAGAAATTGTAAAGACATGCAGTGCTCTGGAAACAATCCATCGTTAT 433885
                           v i     v iv i ?   vi v v  viv v  vi ii  ? v  ?i v
  rnd-5_family-       1161 TCGCAGAATTCTTGANGACTCGAACTGGCGTCGATGCGGTCNAGCGNCAA 1210

  scaffold122|s     433886 GACAGATTCCATAACCTTCCATAACACACGTGTGCGTTGGAAGTACTTAT 433935
                            i      iv   ------------ i  v   --            vv 
  rnd-5_family-       1211 GGCAGATTTGATA------------ATACTTGT--GTTGGAAGTACTGCT 1246

  scaffold122|s     433936 GTCCAGGTTCTAGAAAGTATT-----------AGAAG-TCAACGCAAAGG 433973
                              ?v  i  vv      ?  -----------    i-    i v v vi
  rnd-5_family-       1247 GTCNCGGCTCGCGAAAGTNTTCTAAACAACCAAGAAATTCAATGAACACA 1296

  scaffold122|s     433974 AAGTT--AGTCAATTGATGCTTCTCTACAAAGCCAATGGTTCCATATATT 434021
                           vv   --i i    i i  ii   i vi? vv  iv  i i  ii  v v
  rnd-5_family-       1297 CCGTTTCGGCCAATCGGTGTCTCTTTCTNACTCCGTTGATCCCGCATCTA 1346

  scaffold122|s     434022 AGTGTTTTTGT-ATTGTTGTTTTTTGTGTTGATGGCATCGCATCAGTGGG 434070
                              -  v  i - vii  v  v    v   v   ?iv i  i     v i
  rnd-5_family-       1347 AGT-TTATTATCAACATTCTTGTTTGGGTTCATGNTTTTGCGTCAGTTGA 1395

  scaffold122|s     434071 GTGTAATGGAATGTTGCGGACTG---TACTTCCTGACACACG--CTTTTT 434115
                           vv?i   v  v ii   -i    ---     v?  v i  i --i    ?
  rnd-5_family-       1396 CANCAATCGACTACTGC-AACTGGTATACTTGNTGTCGCATGTATTTTTN 1444

  scaffold122|s     434116 GTG 434118
                              
  rnd-5_family-       1445 GTG 1447

Matrix = 20p41g.matrix
Kimura (with divCpGMod) = 35.84
Transitions / transversions = 1.15 (100/87)
Gap_init rate = 0.09 (56 / 654), avg. gap size = 2.30 (129 / 56)


861 23.58 3.47 7.19 scaffold122|size482992 433828 434115 (46045) C rnd-5_family-1722#Unknown (3520) 1236 959 m_b1640s001i8 17045

  scaffold122|s     433828 ACTTCTTGACACAGAAATTGTAAAGACATGCAGTGCTCTGGAAACAA--- 433874
                                i     v         v  vv vi    v   ----  v   ---
C rnd-5_family-       1236 ACTTCCTGACAAAGAAATTGTTAACTCTCGCAGAGCT----AACCAACGT 1191

  scaffold122|s     433875 -TCCATCGTTATGACAGATTCCATAACCTTCCATAACACACGTGTGCGTT 433923
                           -  i       i      ---   i -------    iiv  i  i    
C rnd-5_family-       1190 GTCTATCGTTACGACAGA---CATGA-------TAACGTCCGCGTACGTT 1151

  scaffold122|s     433924 GGAAGTACTTATGTCCAGGTTCTAGAAAGTATTAGAAGTCAACGCAAAGG 433973
                                  i vv             vv       v      i v vi  i 
C rnd-5_family-       1150 GGAAGTATTGTTGTCCAGGTTCTACCAAGTATTTGAAGTCGAAGAGAAAG 1101

  scaffold122|s     433974 AAGTTAGTCAATTGATGCTTCTCTACAAAGCCAATGGTTCCATATATTAG 434023
                               i      v v i v       v i    iv v       ?i- -- 
C rnd-5_family-       1100 AAGTCAGTCAAATTACGATTCTCTAAAGAGCCGCTCGTTCCATNC-T--G 1054

  scaffold122|s     434024 TGTTTTT------GTATTGTTGTTTTTTGTGTTGATGGCATCGCATCAGT 434067
                                 i------       ii    vv    ---  v i   v      
C rnd-5_family-       1053 TGTTTTCCTTGCAGTATTGTCATTTTGGGTGT---TGTCGTCGAATCAGT 1007

  scaffold122|s     434068 GGGGTGTAATGGAATGTTGCGGACTGTACTTCCTGACACACGCTTTTT 434115
                             ivv  v ii     i v   ii          iivv    vv    
C rnd-5_family-       1006 GGATAGTCACAGAATGCTTCGGGTTGTACTTCCTAGGTCACGGATTTT 959

Matrix = 20p41g.matrix
Kimura (with divCpGMod) = 24.53
Transitions / transversions = 0.91 (30/33)
Gap_init rate = 0.08 (23 / 287), avg. gap size = 1.30 (30 / 23)


2563 11.69 0.00 14.95 scaffold122|size482992 434752 435274 (44886) rnd-5_family-1248#Unknown 473 927 (366) m_b1640s001i9 17047

  scaffold122|s     434752 TACATTCATTTTGATATCAATTTTCCACAGCATTGGTTTTTACATGTAGT 434801
                                                      i    v             i v 
  rnd-5_family-        473 TACATTCATTTTGATATCAATTTTCCATAGCAGTGGTTTTTACATGCACT 522

  scaffold122|s     434802 TGTTAAGAATCAACTTGCTATGGCATGATCGAGGGGTGAAGCTGTTGTTA 434851
                                v    vi  v          v   i         i    v  v  
  rnd-5_family-        523 TGTTACGAATGGACATGCTATGGCAAGATTGAGGGGTGAGGCTGATGGTA 572

  scaffold122|s     434852 CACAAGAGAATGGAGAAGGTGATGAGGAAGAGGGGGGAAGGAGGAGACGG 434901
                           ii      i               v---          -    i    i 
  rnd-5_family-        573 TGCAAGAGGATGGAGAAGGTGATGC---AGAGGGGGGA-GGAGAAGACAG 618

  scaffold122|s     434902 ATAGTGAGAATGTTGCCAAGGGTGAATGAGTGGTAGTGACACTTGTATTG 434951
                              ------------------    --     v i ii -------  --
  rnd-5_family-        619 ATA------------------GTGA--GAGTGTTGGCAA-------AT-- 639

  scaffold122|s     434952 ACAGCGAGGAAGAATATTGATCAGCACAACACTAATATTGTGCATTTTGT 435001
                           -------                        i             vi   
  rnd-5_family-        640 -------GGAAGAATATTGATCAGCACAACATTAATATTGTGCATGCTGT 682

  scaffold122|s     435002 TCTAGCTCTGGCAACATGCTGTTTCTCAGCCAGGGTACTGATGAGATATA 435051
                                                             -      v       -
  rnd-5_family-        683 TCTAGCTCTGGCAACATGCTGTTTCTCAGCCAGG-TACTGAGGAGATAT- 730

  scaffold122|s     435052 GAAATTTCTAATGAACACATTCAAAAGTACAAGTGCTAGTTTATCTTTGT 435101
                               i  -------------------------            i  ii 
  rnd-5_family-        731 GAAACTT-------------------------GTGCTAGTTTATTTTCAT 755

  scaffold122|s     435102 TATGACCTACTTGGTTTCATTAATAGTTATACTCGGTCGGTGACTTTTCG 435151
                                      i                      i  i   v      i 
  rnd-5_family-        756 TATGACCTACTCGGTTTCATTAATAGTTATACTCAGTTGGTCACTTTTTG 805

  scaffold122|s     435152 TTGAATTCTTGACAATACTACAATACCACATCACTCTGTATATCACAAGA 435201
                           v        iv         i   iivv   i               vv 
  rnd-5_family-        806 ATGAATTCTCTACAATACTATAATGTGTCATTACTCTGTATATCACATTA 855

  scaffold122|s     435202 AGAAAATCCTGTAGCCTATGCCCACATATCTGTTCAGGCAGGTCCTATAT 435251
                           ? v         i              vv  -                  
  rnd-5_family-        856 NGCAAATCCTGTGGCCTATGCCCACATTACT-TTCAGGCAGGTCCTATAT 904

  scaffold122|s     435252 CAATGGTCATCTTACATAATGAT 435274
                               v                  
  rnd-5_family-        905 CAATTGTCATCTTACATAATGAT 927

Matrix = 20p41g.matrix
Kimura (with divCpGMod) = 12.26
Transitions / transversions = 1.26 (29/23)
Gap_init rate = 0.13 (68 / 522), avg. gap size = 1.00 (68 / 68)


677 27.88 0.33 10.62 scaffold122|size482992 436093 436393 (43767) rnd-5_family-4619#Unknown 531 803 (98) m_b1640s001i10 17048

  scaffold122|s     436093 TGGATAAAATGCTGGCGTTTCAAAGGGAATTCGAGCATTGTTGTTGAAGT 436142
                              i  i    v-  vi  vv    i v   vi iiii iv   ii  i 
  rnd-5_family-        531 TGGGTAGAATGA-GGGATTAAAAAGAGTATTGAAATGCTAATGTCAAAAT 579

  scaffold122|s     436143 ATGTAGCAAGTTGAGTTGAAATATGCAGATTTTTATTCATGAATGTCAAT 436192
                                i   i           i v  -v      i -----    i  --
  rnd-5_family-        580 ATGTAACAAATTGAGTTGAAACAGGC-CATTTTTGT-----AATGCCA-- 621

  scaffold122|s     436193 GAATGTATGTTGTGATATAGCAGAAAGCAATTTGATAATTCAAACATAAT 436242
                           -----------------      i        ii   vv    vv   i 
  rnd-5_family-        622 -----------------TAGCAGGAAGCAATTCAATACATCAACAATAGT 654

  scaffold122|s     436243 ATCAACACCTGCCAAAGCAACAATTCTCATACATCATTCTAAACAGAAAT 436292
                            v     v ii      v  v v    i   vv  i    v  v v    
  rnd-5_family-        655 AGCAACAGCCACCAAAGAAAAATTTCTTATAGTTCGTTCTCAAAACAAAT 704

  scaffold122|s     436293 TTCTATCATACACTTCCTCCTACTTAACTCCCACCAAAAAGGAATATATC 436342
                             ?v   i v     i?i   v  v   vi   i--    i    ii-  
  rnd-5_family-        705 TTNAATCGTTCACTTTNCCCTTCTAAACGTCCAT--AAAAAGAATGC-TC 751

  scaffold122|s     436343 TCTGTGGTAGATTCAGTCAAACCACACCCCTCTGTTTTTGG-GTATTTGT 436391
                             v v  i            v ii v i    ii     vv- i      
  rnd-5_family-        752 TCAGAGGCAGATTCAGTCAATCTGCCCTCCTCCATTTTTCCTGCATTTGT 801

  scaffold122|s     436392 GC 436393
                             
  rnd-5_family-        802 GC 803

Matrix = 20p41g.matrix
Kimura (with divCpGMod) = 34.17
Transitions / transversions = 1.21 (41/34)
Gap_init rate = 0.10 (30 / 300), avg. gap size = 1.00 (30 / 30)

1784 14.86 1.31 6.89 scaffold122|size482992 436210 436592 (43568) rnd-5_family-1248#Unknown 931 1293 (0) m_b1640s001i11 17048

  scaffold122|s     436210 TAGCAGAAAGCAATTTGATAATTCAAACATAATATCAACACCTGCCAAAG 436259
                                           v    v    vv      v       vi    --
  rnd-5_family-        931 TAGCAGAAAGCAATTTCATAAATCAACAATAATAGCAACACCAACCAA-- 978

  scaffold122|s     436260 CAACAA-TTCTCATACATCATTCTAAACAGAAATTTCTATCATACACTTC 436308
                              v  -        vv       v  v         v        iv i
  rnd-5_family-        979 CAAAAACTTCTCATAATTCATTCTCAAAAGAAATTTCAATCATACATGTT 1028

  scaffold122|s     436309 CTCCTACTTAACTCCCACCAAAAAGGAATATATCTCTGTGGTAGATTCAG 436358
                             i  v  v      v    ?          i      i  i        
  rnd-5_family-       1029 CTTCTTCTAAACTCCAACCANAAAGGAATATGTCTCTGCGGCAGATTCAG 1078

  scaffold122|s     436359 TCAAACCACACCCCTCTGTTTTTGGGTATTTGTGCCCTTTATTTCATTGT 436408
                                     vi          ivv i      v   --- ---------
  rnd-5_family-       1079 TCAAACCACAATCCTCTGTTTTCCTGCATTTGTTCCC---A--------- 1116

  scaffold122|s     436409 CTTGCCCTATTCTTGGCTC---GATTGTTTGTGGTGCATTTGTTCTATGC 436455
                           --      v          ---v             - i   i  --   
  rnd-5_family-       1117 --TGCCCTTTTCTTGGCTCCATCATTGTTTGTGGTG-ACTTGCTC--TGC 1161

  scaffold122|s     436456 ATCTTCAATACCATAAAATTCCACAGTTATATCTTCCACAAATGGCATGA 436505
                            v      i           i                         v   
  rnd-5_family-       1162 AGCTTCAACACCATAAAATTTCACAGTTATATCTTCCACAAATGGCTTGA 1211

  scaffold122|s     436506 AGGTGGTAG-AGCATTGGATCGTCCTTGCACGTAGGCAGTGCACAAAAAA 436554
                                 i  -v        v i         i     v  i       --
  rnd-5_family-       1212 AGGTGGCAGTTGCATTGGAGCATCCTTGCACATAGGCTGTACACAAAA-- 1259

  scaffold122|s     436555 GTACCAAAAAACTAAAAATAAAAAATAGGCTGAAGTTC 436592
                           - i vi v   --   i i      -i        i  
  rnd-5_family-       1260 -TGCAGACAAA--AAAGACAAAAAA-GGGCTGAAGCTC 1293

Matrix = 20p41g.matrix
Kimura (with divCpGMod) = 16.26
Transitions / transversions = 0.83 (24/29)
Gap_init rate = 0.07 (28 / 382), avg. gap size = 1.07 (30 / 28)


2244 11.73 5.28 0.53 scaffold122|size482992 436612 436971 (43189) rnd-1_family-846#Unknown 2 378 (13) m_b1640s001i12 17049

  scaffold122|s     436612 TGTGTAAGGTTGGTTGTGAGTATCTAAAATATTTTCAACAGTTTATGCAT 436661
                                         i                    ?           i i
  rnd-1_family-          2 TGTGTAAGGTTGGTCGTGAGTATCTAAAATATTTTNAACAGTTTATGTAC 51

  scaffold122|s     436662 TTGTTCATGCAAAGTTCTTACACATGGAGGCAT-ACTAGCTTTTACATAA 436710
                             i                    i         -     v   v      
  rnd-1_family-         52 TTATTCATGCAAAGTTCTTACACGTGGAGGCATTACTAGGTTTGACATAA 101

  scaffold122|s     436711 GG------------TACCTTGCTCCTGCATGACATCATGGATGTCTTAGA 436748
                             ------------  i             i        i i        
  rnd-1_family-        102 GGAACCTGGGCTTGTATCTTGCTCCTGCATAACATCATGAACGTCTTAGA 151

  scaffold122|s     436749 GTAGATGAAAAGAGAAATGTAGAAATGGTGCATCACTGGCACTTATTTGA 436798
                                  i         i   i  v   i          v          
  rnd-1_family-        152 GTAGATGGAAAGAGAAACGTAAAATTGGCGCATCACTGGGACTTATTTGA 201

  scaffold122|s     436799 -TTTACATGAAAACTATGGGTCTTTTTCTTAATACATTTGG--TG---TG 436842
                           - viv  ? v  ivv    v  ii    -- i         --  ---  
  rnd-1_family-        202 ATGCCCANGTAAGAGATGGCTCCCTTTC--AGTACATTTGGACTGGACTG 249

  scaffold122|s     436843 CCTACGGATGGACCATTTGTGAACCTCTAAAACAAGTGCCACCTCACAGG 436892
                            ?  v                  v     i? vi    i  i   i    
  rnd-1_family-        250 CNTAGGGATGGACCATTTGTGAAACTCTAGNAAGAGTGTCATCTCGCAGG 299

  scaffold122|s     436893 AAACATAATATTTCTAAGGGAAGACAGACACAATGTATGATAGGAATAGT 436942
                                  vi       i                          i      
  rnd-1_family-        300 AAACATATCATTTCTAGGGGAAGACAGACACAATGTATGATAGAAATAGT 349

  scaffold122|s     436943 CACTAATGTCAGTGTCACAATGTTCAAGG 436971
                                   ?        v   i       
  rnd-1_family-        350 CACTAATGNCAGTGTCAAAATATTCAAGG 378

Matrix = 20p41g.matrix
Kimura (with divCpGMod) = 11.23
Transitions / transversions = 1.80 (27/15)
Gap_init rate = 0.02 (7 / 359), avg. gap size = 3.00 (21 / 7)

3559 11.33 0.17 2.12 scaffold122|size482992 436898 437474 (42686) rnd-1_family-169#Unknown 5160 5725 (5) m_b1640s001i13 17049

  scaffold122|s     436898 TAATATTTCTAAGGGAAGACAGACACAATGTATGATAGGAATAGTCACTA 436947
                                                                 i           
  rnd-1_family-       5160 TAATATTTCTAAGGGAAGACAGACACAATGTATGATAGAAATAGTCACTA 5209

  scaffold122|s     436948 ATGTCAGTGTCACAATGTTCAAGGGGTATATTAAACCTATGATTTTGAAA 436997
                              i        v   i                  v       i vv   
  rnd-1_family-       5210 ATGCCAGTGTCAAAATATTCAAGGGGTATATTAAAACTATGATCTATAAA 5259

  scaffold122|s     436998 TACTCAAATTTGTGTTTCTTACTGAAGCATTAGTAATTACCATGGAGTGG 437047
                            i                         i i         i        i 
  rnd-1_family-       5260 TGCTCAAATTTGTGTTTCTTACTGAAGTACTAGTAATTATCATGGAGTAG 5309

  scaffold122|s     437048 AATGTGAATAACTATTAGGTTGTAATTTTATTTTGGTATGTCCTTCTATT 437097
                                       v   v         v         i    i       i
  rnd-1_family-       5310 AATGTGAATAACAATTTGGTTGTAATATTATTTTGGCATGTTCTTCTATC 5359

  scaffold122|s     437098 AGAATCTATGTATGAGAACAAAACATGGTGTAGGGTCCAATAGTTTGGTG 437147
                             i         ?i     --   i         i v    ii    i  
  rnd-1_family-       5360 AGGATCTATGTANAAGAAC--AACGTGGTGTAGGATACAATGATTTGATG 5407

  scaffold122|s     437148 GTTCCAGAGAGTATGTTCCAGAGGGCTGAGTTGATATTTCCAATTGTGCA 437197
                           v    ---------v                                   
  rnd-1_family-       5408 TTTCC---------CTTCCAGAGGGCTGAGTTGATATTTCCAATTGTGCA 5448

  scaffold122|s     437198 GAGTAGGGATTGCAAATTTTGAAATTATTGCAGCATCTTGACTCATA-TT 437246
                                     v  i v     i              vv       i - ?
  rnd-1_family-       5449 GAGTAGGGATAGCGATTTTTGGAATTATTGCAGCATAATGACTCACAGTN 5498

  scaffold122|s     437247 TTGTGACTGGTCCTTTGTTGAAGATGCGTTGGATTTTGGAATGACTGAAA 437296
                             v  iv                   v      v  v i     i  v  
  rnd-1_family-       5499 TTTTGGGTGGTCCTTTGTTGAAGATGAGTTGGAATTAGAAATGATTGCAA 5548

  scaffold122|s     437297 CATAATGAGTGGCAGTGCTTTGGGTGGTCCTTTTTTGAAGATGGGTTGGA 437346
                                v     i     i                     i    v     
  rnd-1_family-       5549 CATAAGGAGTGACAGTGTTTTGGGTGGTCCTTTTTTGAAAATGGTTTGGA 5598

  scaffold122|s     437347 AAAGGTGTGTCATATTTCTTTCGATAGTGTTGTTGAAGGAGGTCAAATCT 437396
                           v       i            v    -    v                ? 
  rnd-1_family-       5599 CAAGGTGTATCATATTTCTTTGGATA-TGTTTTTGAAGGAGGTCAAATNT 5647

  scaffold122|s     437397 GAAAAAAATGGTTTTATGTTCTAAGGTTCTATATAATCAATTTGTGAGTG 437446
                              i  vv        ?                  v        v  i  
  rnd-1_family-       5648 GAAGAATTTGGTTTTANGTTCTAAGGTTCTATATACTCAATTTGGGAATG 5697

  scaffold122|s     437447 AATGTGAAAGTATGTTGAATGAATGTGT 437474
                                        v   ?  v vv    
  rnd-1_family-       5698 AATGTGAAAGTATTTTGNATCACGGTGT 5725

Matrix = 20p41g.matrix
Kimura (with divCpGMod) = 12.04
Transitions / transversions = 0.94 (31/33)
Gap_init rate = 0.02 (13 / 576), avg. gap size = 1.00 (13 / 13)

7409 10.84 7.66 3.23 scaffold122|size482992 437342 438647 (41513) rnd-1_family-469#Unknown 5 1366 (0) m_b1640s001i14 17049

  scaffold122|s     437342 TTGGAAAAGGTGTGTCATATTTCTTTCGATAGTGTTGTTGAAGGAGGTCA 437391
                                v       i         -----------------   ?      
  rnd-1_family-          5 TTGGACAAGGTGTATCATATTTC-----------------AAGNAGGTCA 37

  scaffold122|s     437392 AATCTGAAAAAAATGGTTTTATGTTCTAAGGTTCTATATAATCAATTTGT 437441
                              v    i  vv                           ?        v
  rnd-1_family-         38 AATATGAAGAATTTGGTTTTATGTTCTAAGGTTCTATATANTCAATTTGA 87

  scaffold122|s     437442 GAGTGAATGTGAAAGTATGTTGAATGAATGTGT----------GAGT--- 437478
                             i               v   v  v vi    ----------v   ---
  rnd-1_family-         88 GAATGAATGTGAAAGTATTTTGTATCATCGTGTTCTCAACCCCCAGTCTG 137

  scaffold122|s     437479 GGTGTGTAAGTCTACTGGATCAC-AAGTCTAATGGATCACAACTGAATAA 437527
                           ii     i   ------   vv -  v      v     ii       v 
  rnd-1_family-        138 AATGTGTGAGT------GATGTCTAATTCTAATTGATCATGACTGAATTA 181

  scaffold122|s     437528 ATAGCTATATAGCTTATGTGCCTGTCAAAAAGAATTCTTGACTTTTTACG 437577
                                    --                                   v   
  rnd-1_family-        182 ATAGCTATA--GCTTATGTGCCTGTCAAAAAGAATTCTTGACTTTTAACG 229

  scaffold122|s     437578 CTTACTTCTTTTATCCAAGATGTTCATATCAAATGTGTTGGGAATGAAAG 437627
                           v v     i  i                      i               
  rnd-1_family-        230 ATGACTTCCTTCATCCAAGATGTTCATATCAAATATGTTGGGAATGAAAG 279

  scaffold122|s     437628 GTTCCATTGAAATGCCCAGCAGTAATTCAAGAGGCCTGGTGGCAGTCTAG 437677
                                       i   ii                       ?        
  rnd-1_family-        280 GTTCCATTGAAACGCCTGGCAGTAATTCAAGAGGCCTGGTGNCAGTCTAG 329

  scaffold122|s     437678 TTGGTATCAAGTTGGTATTGGCTTCAAAAATTCTACAGTGCTTCATAAAA 437727
                                                     --------------       ?  
  rnd-1_family-        330 TTGGTATCAAGTTGGTATTGGCTTCA--------------CTTCATANAA 365

  scaffold122|s     437728 ATGTTCATTAGCCCCTCTATAAGACTGTAGTCAGAACAACAACACACTTT 437777
                           v                  i        ?          v vi       
  rnd-1_family-        366 CTGTTCATTAGCCCCTCTACAAGACTGTNGTCAGAACAAAATTACACTTT 415

  scaffold122|s     437778 TGCTGGGAAAGCCTTAGGATAAAGGACTAGGAACTTTTGACAATTGCATG 437827
                                i         i         v                        
  rnd-1_family-        416 TGCTGAGAAAGCCTTGGGATAAAGGTCTAGGAACTTTTGACAATTGCATG 465

  scaffold122|s     437828 --------------AAGTATGTACTGCTGGTTGCTGAGGTACCTATAGAG 437863
                           --------------i              v        v    v      
  rnd-1_family-        466 CAGGATNTACTGCTGAGTATGTACTGCTGCTTGCTGAGTTACCAATAGAG 515

  scaffold122|s     437864 CTACTGATCATCCCC-CACAAAATTGATGTGAGATGTATTCAAAGCTCAG 437912
                                    i  v v-v v            i    i    v        
  rnd-1_family-        516 CTACTGATCGTCACAAGAAAAAATTGATGTGGGATGCATTCCAAGCTCAG 565

  scaffold122|s     437913 ATTAGTTATTCAAATTCAATGTTTCATGGATTTATTACTGCTCATACCTT 437962
                                              vi                             
  rnd-1_family-        566 ATTAGTTATTCAAATTCAAGATTTCATGGATTTATTACTGCTCATACCTT 615

  scaffold122|s     437963 CAAACTCCTTGCCACTTGCCATTTTAAGAAACTACAGTCTGGAATTGACA 438012
                                        i  v  i  vvv        i  vv           i
  rnd-1_family-        616 CAAACTCCTTGCCGCTAGCTATGAAAAGAAACTGCACACTGGAATTGACG 665

  scaffold122|s     438013 GGGGCATGTTTGTGAAAGCATTGGTCCACATAGACAATGAATGATAGAAG 438062
                                vi            v i         v                  
  rnd-1_family-        666 GGGGCTCGTTTGTGAAAGCCTCGGTCCACATTGACAATGAATGATAGAAG 715

  scaffold122|s     438063 TGTGCTGTATACTGACTTTGAGATTTTAATGTCATCTTCAACCTTTGCTT 438112
                                 v i          i?        v i         i    i   
  rnd-1_family-        716 TGTGCTTTGTACTGACTTTANGATTTTAAGGCCATCTTCAATCTTTACTT 765

  scaffold122|s     438113 TTAGTTGTTACATTGGGTTGTTATGTTATGTTACAAATAAA-CATTACTA 438161
                                   i v           i          i  v    -v v     
  rnd-1_family-        766 TTAGTTGTCAAATTGGGTTGTTGTGTTATGTTATAACTAAAAGAGTACTA 815

  scaffold122|s     438162 ATGTGTGATGGAGGGAGAGTCCAACCCATTGGCCCTCTTTGAAAGCTATA 438211
                             i       i    -   vi            v             v ?
  rnd-1_family-        816 ATATGTGATGAAGGG-GAGATCAACCCATTGGCACTCTTTGAAAGCTCTN 864

  scaffold122|s     438212 AAGAGTTTTGGAGTACAAACTG---------------------------- 438233
                                          v   i  ----------------------------
  rnd-1_family-        865 AAGAGTTTTGGAGTAGAAATTGGGAGGGGGGCTCTGTGTATTATGATAGA 914

  scaffold122|s     438234 --GGAGAGGG--GC---AGCCCTCCTAAATCAAAGTAATAGTCTATTTCC 438276
                           --     i i--  ---                      v   v ?    
  rnd-1_family-        915 GTGGAGAAGAATGCTAAAGCCCTCCTAAATCAAAGTAATTGTCAANTTCC 964

  scaffold122|s     438277 ATTGTGAAATCTGAGAAGTAATTTCAAATTAATTGTGATTGTAAAATGAA 438326
                           ?  i      vvv               i                    ?
  rnd-1_family-        965 NTTATGAAATGACAGAAGTAATTTCAAACTAATTGTGATTGTAAAATGAN 1014

  scaffold122|s     438327 AAAAATTAGGTATAATTAGAAATTATTTTTAACTGGCATTAATTTAATAG 438376
                            v   v  ? v i     v    v    ?  i           ?      
  rnd-1_family-       1015 ATAAAATANGGACAATTACAAATAATTTNTAGCTGGCATTAATNTAATAG 1064

  scaffold122|s     438377 CCCTCGTCTGTTGTAACACGCCCTAAAGAAAGCAAATT---AAAAA-AA- 438421
                                         v   i       v vi   i    ---     -  -
  rnd-1_family-       1065 CCCTCGTCTGTTGTTACATGCCCTAATGCGAGCGAATTTTTAAAAATAAT 1114

  scaffold122|s     438422 -------------------CA-------GTTGATTGTTGATTATT---TT 438442
                           -------------------  -------                 ---  
  rnd-1_family-       1115 TTCTGACCCACTATGTATCCACTATATGGTTGATTGTTGATTATTATTTT 1164

  scaffold122|s     438443 TGCAGCCGGGCATCAATTTACTACGGGAAGCTTGAACAGCAACAACTAAT 438492
                             i   i                    i       i   v v   i    
  rnd-1_family-       1165 TGTAGCTGGGCATCAATTTACTACGGGGAGCTTGAGCAGGACCAATTAAT 1214

  scaffold122|s     438493 TGAAAAA-TCATGTGTGAGTGATGGGAGATTTGTAATTCCTCAAAGTAGC 438541
                           i      -   i          i             v     i       
  rnd-1_family-       1215 CGAAAAAATCACGTGTGAGTGACGGGAGATTTGTAAATCCTCGAAGTAGC 1264

  scaffold122|s     438542 ACTGGATTCTTGCCTTTCTCAAGATTTTGGAGCTTGTGGGACATAATGGC 438591
                            v vi      i             v v    v   i     ---     
  rnd-1_family-       1265 AATTAATTCTTACCTTTCTCAAGATGTAGGAGATTGCGGGAC---ATGGC 1311

  scaffold122|s     438592 ATGAGGGCGGCAATGGCGGGATGGCAAGCTTTAATTTGTGCACCATCCTT 438641
                                     ?    ?                  -      i  vi    
  rnd-1_family-       1312 ATGAGGGCGGNAATGNCGGGATGGCAAGCTTTAA-TTGTGCGCCCCCCTT 1360

  scaffold122|s     438642 CGTCTA 438647
                                 
  rnd-1_family-       1361 CGTCTA 1366

Matrix = 20p41g.matrix
Kimura (with divCpGMod) = 10.63
Transitions / transversions = 0.90 (65/72)
Gap_init rate = 0.05 (61 / 1305), avg. gap size = 2.36 (144 / 61)

899 12.42 0.00 2.76 scaffold122|size482992 438517 438665 (41495) rnd-1_family-1186#Unknown 1 145 (0) m_b1640s001i15 17049

  scaffold122|s     438517 GAGATTTGTAATTCCTCAAAGTAGCACTGGATTCTTGCCTTTCTCAAGAT 438566
                                      v     i        v vi      i             
  rnd-1_family-          1 GAGATTTGTAAATCCTCGAAGTAGCAATTAATTCTTACCTTTCTCAAGAT 50

  scaffold122|s     438567 TTTGGAGCTTGTGGGACATAATGGCATGAGGGCGGCAATGGCGGGATGGC 438616
                           v v    v   i     ---               ?    ?         
  rnd-1_family-         51 GTAGGAGATTGCGGGAC---ATGGCATGAGGGCGGNAATGNCGGGATGGC 97

  scaffold122|s     438617 AAGCTTTAATTTGTGCACCATCCTTCGTCTATCGTCAGGGACAACATGG 438665
                                    -      i  vi           i   v v    i  i  
  rnd-1_family-         98 AAGCTTTAA-TTGTGCGCCCCCCTTCGTCTATTGTCTGCGACAGCACGG 145

Matrix = 20p41g.matrix
Kimura (with divCpGMod) = 10.82
Transitions / transversions = 1.00 (9/9)
Gap_init rate = 0.03 (4 / 148), avg. gap size = 1.00 (4 / 4)


343 26.73 3.94 6.03 scaffold122|size482992 438663 438865 (41295) genome_10_18904#DNA 910 1108 (216) m_b1640s001i17 17050

  scaffold122|s     438663 TGGAATAAAATT-GTAGTGGTGAAAATTGTGTTGTA--TCTTTAAAATCA 438709
                                i      - ivv  - i    iv   --   --   ii    -- 
  genome_10_189        910 TGGAACAAAATTCGCTCTG-TAAAAACGGTG--GTAGTTCTCCAAAA--A 954

  scaffold122|s     438710 TCAAACGA----GACCAAATGAATAAGGTGGATGGTCACAAAGGCTGTGA 438755
                            v    i ----       i   vvi vv   v    i iiiv v   vi
  genome_10_189        955 TAAAACAAATCTGACCAAACGAAGCGGCAGGAGGGTCGCGGGTGATGTTG 1004

  scaffold122|s     438756 TAGTGGGGCCGATTGTGGCGGAGCTAGTGTTGCATTGGTAGTTTTTGA-G 438804
                           ii   i  ii            v  vv       vv    -i  v   - 
  genome_10_189       1005 CGGTGAGGTTGATTGTGGCGGACCTCTTGTTGCAAAGGTA-CTTGTGACG 1053

  scaffold122|s     438805 GATGAGGTGATCTGGAGGTGGTTGTGGAAATGAAAGTCTTCATGGTGGGG 438854
                                      vi  v iv  iv i      vi ------       v  
  genome_10_189       1054 GATGAGGTGATGCGGTGAAGGCGGCGGAAATTGA------CATGGTGTGG 1097

  scaffold122|s     438855 AAAAGTGATGA 438865
                                 ii   
  genome_10_189       1098 AAAAGTAGTGA 1108

Matrix = 20p41g.matrix
Kimura (with divCpGMod) = 26.70
Transitions / transversions = 1.12 (27/24)
Gap_init rate = 0.08 (16 / 202), avg. gap size = 1.25 (20 / 16)


253 22.39 11.21 8.18 scaffold122|size482992 438859 438965 (41195) C rnd-4_family-2325#Unknown (1335) 459 350 m_b1640s001i18 17051

  scaffold122|s     438859 GTGATGAAATACGCCT--AT----------TGTATTTCTTTTTTTGCCTT 438896
                            i      i       --  ----------        -    i  ii  
C rnd-4_family-        459 GCGATGAAGTACGCCTTGATGAGGTCTTCGTGTATTTC-TTTTCTGTTTT 411

  scaffold122|s     438897 CGGATTCTCACAGAAGATCTCGAACCACAGCTACACATGGTTATTTTTGC 438946
                           v v    v   i v   v v    --------?  vi    iv   i   
C rnd-4_family-        410 AGTATTCACACGGTAGAGCGCGAA--------NCAGGTGGTCTTTTCTGC 369

  scaffold122|s     438947 TCCTGAGATATTTAGGCAT 438965
                              i v  ii     v   
C rnd-4_family-        368 TCCCGTGACGTTTAGTCAT 350

Matrix = 20p41g.matrix
Kimura (with divCpGMod) = 21.80
Transitions / transversions = 1.20 (12/10)
Gap_init rate = 0.10 (11 / 106), avg. gap size = 1.91 (21 / 11)


328 33.01 0.84 6.70 scaffold122|size482992 438661 438897 (41263) C genome_7_97590-9]4#Unspecified (947) 276 53 m_b1640s001i16 17052

  scaffold122|s     438661 CATGGAATAAAATTGTAGTGGTGAAAATTGTGTTGTATCTT-TAAAAT-C 438708
                            i  v  i      vviviv  ii    v    vi vi  i-      - 
C genome_7_9759        276 CGTGTAACAAAATTCGGCCTGTAGAAATGGTGTGATTCCTCGTAAAATAC 227

  scaffold122|s     438709 ATCAAACGAGACCAAATGAATAAGGTGGATGGTCACAAAGGCTGTGATAG 438758
                           ivvi  ivv       iv  vvi vv        iiiiiv v   viii 
C genome_7_9759        226 GGGGAATCTGACCAAACCAAGCGGCAGGATGGTCGTGGGTGATGTTGCGG 177

  scaffold122|s     438759 TGGGGCCGATTGTGGCGGAGCTAGTGTTGCATTGGTAGTTTTTGAGGATG 438808
                             i  v    i        v  i      iivi    v  vii   ivi 
C genome_7_9759        176 TGAGGGCGATCGTGGCGGACCTGGTGTTGTGACGGTATTTGCCGAGATCG 127

  scaffold122|s     438809 AGGTGATCTGGAGGTGGTTGTGGAAATGAAAGTCTTCATGGTGGGGAAAA 438858
                                  vi  v  i  iv i      -----  -        vi   i 
C genome_7_9759        126 AGGTGATGCGGTGGCGGCGGCGGAAAT-----TC-TCATGGTGTAGAAGA 83

  scaffold122|s     438859 GTGATGAAATACGCCTATTGTATTTCTTTTTTTGCCTTC 438897
                             ii  --- -   v-  ----   v         v   
C genome_7_9759         82 GTAGTG---T-CGCG-AT----TTTATTTTTTTGCGTTC 53

Matrix = 20p41g.matrix
Kimura (with divCpGMod) = 33.91
Transitions / transversions = 1.21 (40/33)
Gap_init rate = 0.07 (17 / 236), avg. gap size = 1.00 (17 / 17)


3818 5.89 0.21 0.00 scaffold122|size482992 438972 439446 (40714) genome_5_9467#DNA 1 476 (0) m_b1640s001i19 17053

  scaffold122|s     438972 ACCCTCTTACGTATCAAGCGGACAATCGTCCACATGTTAACAAACATGGG 439021
                                                                   v       v 
  genome_5_9467          1 ACCCTCTTACGTATCAAGCGGACAATCGTCCACATGTTAAGAAACATGCG 50

  scaffold122|s     439022 GACGATCGTCCATATGTTAACAAAATCCTCTCAATTCTCCCCCTTGCACT 439071
                              i  i     i         i      i       v      v v   
  genome_5_9467         51 GACAATTGTCCACATGTTAACAGAATCCTTTCAATTCACCCCCTAGGACT 100

  scaffold122|s     439072 GCCCCAATACTCAATCTGATGGTCTAGATCGATTCCTCTCGAAAAATTGG 439121
                                    v                                        
  genome_5_9467        101 GCCCCAATAGTCAATCTGATGGTCTAGATCGATTCCTCTCGAAAAATTGG 150

  scaffold122|s     439122 CCCTAGCAGATCCTCGTAACACTCTATAATTTATTTTCTCA-ATTAGTCG 439170
                                          i  v                      - v      
  genome_5_9467        151 CCCTAGCAGATCCTCATATCACTCTATAATTTATTTTCTCATAGTAGTCG 200

  scaffold122|s     439171 TTCTGGCGATACTTATCGCCAAAGTTGAATATTTTTCTGTCTTGCTTCGC 439220
                                                                             
  genome_5_9467        201 TTCTGGCGATACTTATCGCCAAAGTTGAATATTTTTCTGTCTTGCTTCGC 250

  scaffold122|s     439221 CGAAAAATGCAATTTTGACACAAGGTAAAAGTGTAAAATAGAGTTTTTTA 439270
                                               v            i                
  genome_5_9467        251 CGAAAAATGCAATTTTGACAAAAGGTAAAAGTGCAAAATAGAGTTTTTTA 300

  scaffold122|s     439271 TCTAGAAGACAATTGTCGAGAAAATAACGTTATCAAGGAGACAATTGTCG 439320
                                                                             
  genome_5_9467        301 TCTAGAAGACAATTGTCGAGAAAATAACGTTATCAAGGAGACAATTGTCG 350

  scaffold122|s     439321 ATATGTGACGATATTGGGTCAATAGTGAAAAACGTTACTTCTGGACAAAC 439370
                                  i                                   v     i
  genome_5_9467        351 ATATGTGGCGATATTGGGTCAATAGTGAAAAACGTTACTTCTGCACAAAT 400

  scaffold122|s     439371 GTCTCGTCGATAAGGGTATCGCAGTGCCAATTGTCCACATAATAACCACG 439420
                              v   i v         v   v           v     v      vv
  genome_5_9467        401 GTCACGTTGTTAAGGGTATAGCATTGCCAATTGTCGACATATTAACCAAC 450

  scaffold122|s     439421 TATTGGCCAAAAGTTCTTAAGAGGGT 439446
                                                     
  genome_5_9467        451 TATTGGCCAAAAGTTCTTAAGAGGGT 476

Matrix = 20p41g.matrix
Kimura (with divCpGMod) = 6.14
Transitions / transversions = 0.56 (10/18)
Gap_init rate = 0.00 (1 / 474), avg. gap size = 1.00 (1 / 1)


411 14.95 1.12 2.27 scaffold122|size482992 439446 439534 (40626) rnd-1_family-972#Unknown 5 92 (147) m_b1640s001i20 17054

  scaffold122|s     439446 TTAATTAGTATAATGAAGTCTAATTTGTTGTTTTCAAGGTATAACCGTTA 439495
                              i  -   v               -   vv  ?v    iv        
  rnd-1_family-          5 TTAGTT-GTAGAATGAAGTCTAATTT-TTGAGTTNTAGGTGGAACCGTTA 52

  scaffold122|s     439496 TCCAGTTTGTAGTT-AGATCGGTGATTACATTTACTAAAC 439534
                               i  v      -                 v  iii  
  rnd-1_family-         53 TCCAATTAGTAGTTTAGATCGGTGATTACATTGACCGGAC 92

Matrix = 20p41g.matrix
Kimura (with divCpGMod) = 15.45
Transitions / transversions = 0.86 (6/7)
Gap_init rate = 0.03 (3 / 88), avg. gap size = 1.00 (3 / 3)


454 8.22 4.11 0.00 scaffold122|size482992 439529 439601 (40559) rnd-1_family-847#Unknown 81 156 (157) m_b1640s001i21 17055

  scaffold122|s     439529 CTAAACTAAAAAATAAAAGTGGCAATA---TACACTAATATAATTTTTGT 439575
                                                      ---  v     v           
  rnd-1_family-         81 CTAAACTAAAAAATAAAAGTGGCAATACAATAAACTAAAATAATTTTTGT 130

  scaffold122|s     439576 ACCAAGACGCTGAACTTAATGGAGTT 439601
                            v        i     v ?i ?    
  rnd-1_family-        131 AGCAAGACGCCGAACTAANCGNAGTT 156

Matrix = 20p41g.matrix
Kimura (with divCpGMod) = 6.19
Transitions / transversions = 0.50 (2/4)
Gap_init rate = 0.01 (1 / 72), avg. gap size = 3.00 (3 / 1)


2956 13.59 1.05 1.47 scaffold122|size482992 439611 440088 (40072) genome_5_9467#DNA 1 476 (0) m_b1640s001i22 17056

  scaffold122|s     439611 ACCCTCTTGCGTATCGAGCGGACAATCGTCCACATGTTAAGAAAAATGTG 439660
                                   i      i                            v   i 
  genome_5_9467          1 ACCCTCTTACGTATCAAGCGGACAATCGTCCACATGTTAAGAAACATGCG 50

  scaffold122|s     439661 GACAATTGTCAACATGTTAACATAATCCTTTCAAATCACCCCCTAGGACT 439710
                                     v           v           v               
  genome_5_9467         51 GACAATTGTCCACATGTTAACAGAATCCTTTCAATTCACCCCCTAGGACT 100

  scaffold122|s     439711 GCCCCAATAGTCAATCTGATGGTCTAAATTGATCCCTCGCAAAAAATTGG 439760
                                                     i  i   i    v i         
  genome_5_9467        101 GCCCCAATAGTCAATCTGATGGTCTAGATCGATTCCTCTCGAAAAATTGG 150

  scaffold122|s     439761 CTCTAGTAGAACATCACATTACTC-ATAATTTATTTTCTCATAGTAGTTG 439809
                            i    i   v v   i  i    -                       i 
  genome_5_9467        151 CCCTAGCAGATCCTCATATCACTCTATAATTTATTTTCTCATAGTAGTCG 200

  scaffold122|s     439810 ATCTGGCAATATTTATCGCCAAAGTTGAA-ATTTGTCTGTCTTGCTTTAT 439858
                           v      i   i                 -    v            iii
  genome_5_9467        201 TTCTGGCGATACTTATCGCCAAAGTTGAATATTTTTCTGTCTTGCTTCGC 250

  scaffold122|s     439859 CAAAGAATGCAAATTTGACAAAAGATGAAAAGCGCTAAATAGATGTCCTT 439908
                            i  i       v           i -     i  v       vv ii  
  genome_5_9467        251 CGAAAAATGCAATTTTGACAAAAGGT-AAAAGTGCAAAATAGAGTTTTTT 299

  scaffold122|s     439909 ATCTAGAAGACAAATGTTGAGAATATAACGTTATCGAGAAGACAATCGTC 439958
                                        v   i     v           i  i       i   
  genome_5_9467        300 ATCTAGAAGACAATTGTCGAGAAAATAACGTTATCAAGGAGACAATTGTC 349

  scaffold122|s     439959 GATATATGGCAATATTTGGGCAAAAATGAAAAGCGTCACTTCTGCACCAT 440008
                                i    i     v  v   v i      i   i          v v
  genome_5_9467        350 GATATGTGGCGATATTGGGTCAATAGTGAAAAACGTTACTTCTGCACAAA 399

  scaffold122|s     440009 TGTCAGCTTGTTTAGAATACAGTGTTG---ATTGTCGACATGTTAACACA 440055
                                vv     v  ii  i  ii   ---           i     vv 
  genome_5_9467        400 TGTCACGTTGTTAAGGGTATAGCATTGCCAATTGTCGACATATTAACCAA 449

  scaffold122|s     440056 CTATTGGCCAAAAGTATGTATAAGTAAGAGGGT 440088
                                          - v -----         
  genome_5_9467        450 CTATTGGCCAAAAGT-TCT-----TAAGAGGGT 476

Matrix = 20p41g.matrix
Kimura (with divCpGMod) = 12.95
Transitions / transversions = 1.46 (38/26)
Gap_init rate = 0.02 (10 / 477), avg. gap size = 1.20 (12 / 10)


347 19.99 5.45 4.50 scaffold122|size482992 440136 440245 (39915) C rnd-1_family-502#Unknown (0) 278 168 m_b1640s001i23 17057

  scaffold122|s     440136 TGTATTAGCGCTCGACATCACAAACATTTTTTTCCACTCTCACA----GT 440181
                              v           vv     vv  v      i-i     i  ----  
C rnd-1_family-        278 TGTCTTAGCGCTCGAACTCACACCCAATTTTTTT-GCTCTCGCAACAAGT 230

  scaffold122|s     440182 TGTGTGACAAGTTGCCTTTGCGCTCG--ATGAGGCTAAATCACAACATTT 440229
                                  v  viv i   ?       --  v vi --         vv  
C rnd-1_family-        229 TGTGTGAAAATCAGTCTTNGCGCTCGNCATCACAC--AATCACAACTGTT 182

  scaffold122|s     440230 TCGTGAGTGTACTACG 440245
                                 -- i  i   
C rnd-1_family-        181 TCGTGA--GCACCACG 168

Matrix = 20p41g.matrix
Kimura (with divCpGMod) = 22.35
Transitions / transversions = 0.62 (8/13)
Gap_init rate = 0.06 (7 / 109), avg. gap size = 1.57 (11 / 7)


1833 28.56 4.57 4.19 scaffold122|size482992 440663 441755 (38405) C rnd-1_family-793#Unknown (434) 1112 16 m_b1640s001i24 17058

  scaffold122|s     440663 GGCCTTACAATTCAAGATGTGACCCTAACAAAAGACAGGGAAGATATGGA 440712
                             v  v  iv ?v       ?iii  i  v vi  ii ?  ?   i ?  
C rnd-1_family-       1112 GGGCTGACGCTNAAAGATGTNGTTCTGACCACGGATGGNGANGATGTNGA 1063

  scaffold122|s     440713 GACACTTCATCCTGTGCCA-TGGTCAAAATTCAAGATG--AAAGTAAAAG 440759
                              ?   viv  - v ?v -     ii ?i     -  -- v   i  i?
C rnd-1_family-       1062 GACNCTTGGGCC-GAGNAAGTGGTCGGANCTCAAG-TGCTACAGTGAAGN 1015

  scaffold122|s     440760 AGGCCTTCATCAAGGCCAACAATATTGCCCGCTCTCAGAATCTTTGCA-- 440807
                               ?                 ?  v? vviv  ?   --i v i   --
C rnd-1_family-       1014 AGGCNTTCATCAAGGCCAACAANATANCGAAGTCNCAG--CCATCGCAAN 967

  scaffold122|s     440808 ---CTTCAGAGACTCTTGGTAAGAATGTCGCCAACCACATAAAG-GCTCA 440853
                           ---??  iv  ---     ?     i              i  v-  v  
C rnd-1_family-        966 AATNNTCGCAG---CTTGGNAAGAACGTCGCCAACCACATGAACTGCACA 920

  scaffold122|s     440854 GGGATTCAAGGACACTATAAAGGCACCATTGCGCAAGAAG-AATTTGTCA 440902
                           i  i ?        vv  v   i vv     ----     -  v i i v
C rnd-1_family-        919 AGGGTNCAAGGACAAAATCAAGACTACATTG----AGAAGTAAGTCGCCC 874

  scaffold122|s     440903 GCCA---AGCCTGCTTGCATCCAGAAGGAAGGAACATTCTACAGGTGTAT 440949
                               ---    iiv    i  vv  vi  v  ?   i     v ?vv?  
C rnd-1_family-        873 GCCACAAAGCCCAATTGCGTCACGATAGATGGNACACTCTACCGNATNAT 824

  scaffold122|s     440950 CAATGTCATCATG-GCAAAGAGGAGTGCCA---TTGAGCTGAAGAAATAT 440995
                                       v-  i ii i  ii ?i --- i  i i-   i v v 
C rnd-1_family-        823 CAATGTCATCATCCGCGAGAAAGAACGNTACGTTCGAACC-AAGGACTCT 775

  scaffold122|s     440996 CACGACAGGGCAGACGCAGACTCAAGGAACCCTAAGCCTCATGTGTGGGA 441045
                             i    i  v    vvi     ?     i  v     vvv  iv   v 
C rnd-1_family-        774 CATGACAAGGAAGACCAGGACTCNAGGAATCCAAAGCCAGTTGCTTGGCA 725

  scaffold122|s     441046 GTCAGTGCACACTTCGTAT---TGTT-CAGAT--GACGAAGAC---TTGG 441086
                            --------- i  i i  ---    - ii  --   vvv   ---   i
C rnd-1_family-        724 G---------ATTTTGCATGAGTGTTACGAATCCGACCTTGACACATTGA 684

  scaffold122|s     441087 TAGTCTTATCGTCTTCAGCAG--AGCAAACCCTTA-TTGGTTTCTCTGTA 441133
                           v   --- iiv   i      --  v  vv     -    v        v
C rnd-1_family-        683 AAGT---ACTCTCTCCAGCAGCCAGGAATGCCTTAGTTGGGTTCTCTGTC 637

  scaffold122|s     441134 -TCTAAACAAATATGTG-AAGAC-TGCGACAGTTTAAATTTAGAAGAGTT 441180
                           -  i--- vi i  v  -  v  -     iii i i    vv  ?     
C rnd-1_family-        636 CTCC---CTGACATTTGCAATACATGCGATGATCTGAATTACGANGAGTT 590

  scaffold122|s     441181 CAAGTCTGCGGTAGATTATATCACCAAGTT--CTATCGAGAGTGCCGCAA 441228
                            i  ?vv i   -  i-i  i v viv i --?  i  v           
C rnd-1_family-        589 CGAGNAGGTGGT-GAC-GTACCTCGGTGCTGTNTACCGCGAGTGCCGCAA 542

  scaffold122|s     441229 TAAGAAGGCTGTATCTGGGGAGCATGACCATTTCGGAGCATATGTTAGTG 441278
                           i      i v  i  v  v       ii  i  i  ?  ? ii   i   
C rnd-1_family-        541 CAAGAAGACAGTGTCAGGCGAGCATGGTCACTTTGGNGCNTGCGTTGGTG 492

  scaffold122|s     441279 GGTGTGCATACTTGCTCTATTTCTTCAAGTGCCTCAGGGAAACTGATGAC 441328
                             v v  ?        i     iivii    i  ? ?   i  v ii   
C rnd-1_family-        491 GGAGAGCNTACTTGCTTTATTTTCATGAGTGTCTNANGGAGACAGGCGAC 442

  scaffold122|s     441329 ACTGTACTTGT-GAATTGTGCATATGCTGAATTAGACAGCCATGT--ACC 441375
                            vv i-i   i- i       ?   v    ii ?   iiiv    -- v 
C rnd-1_family-        441 AAGGC-TTTGCAGGATTGTGCNTATCCTGAGCTNGACGATGATGTGAAAC 393

  scaffold122|s     441376 AGCGCACATCGTCTGATCCAGTGAAGTGCAGGTTTTGTAGAGGATCGTCA 441425
                           ivi  ---  iv        v v  ii ?   i vviii    v  v   
C rnd-1_family-        392 GTTGC---TCAACTGATCCATTCAAACGNAGGCTAAACGGAGGCTCCTCA 346

  scaffold122|s     441426 TGTGGTTCTGACCGCAGTATTTCTGTAATGCC-TCGTACAAACTTGTC-- 441472
                           v   v?v    ?  ?   v i?  ------  -i i v  i     v --
C rnd-1_family-        345 AGTGCNACTGANCGNAGTCTCNCT------CCGCCATCCAGACTTGACAA 302

  scaffold122|s     441473 -C-TTTTGGTC--ACAGAAACAATCTGCAGTTGCCGCAGCTGAGGATGCA 441518
                           - -   i  ? -- v    iiv      i  v vv   i v     ?  ?
C rnd-1_family-        301 ACATTTCGGNCCGAAAGAAGTCATCTGCGGTGGAGGCAACGGAGGANGCN 252

  scaffold122|s     441519 GCAAATTTCATGTTTGAGAAACAGAAGAACAGTGCTGAGAATGAAAGGTT 441568
                             ? v viv   viv    i   iv vi   vviv v   v   v i   
C rnd-1_family-        251 GCNACTGCAATGGCAGAGAGACAATATGACATGAATCAGATTGACAAGTT 202

  scaffold122|s     441569 TGATAGAATGATGGAGATGAATGATAAGTTTGACCGCGAAACATCAGCAG 441618
                               v v              vvv i v vi  vv v  i   v iiv  
C rnd-1_family-        201 TGATCGTATGATGGAGATGAAGTCTGATTGCGAGAGGGAGACAACGAGAG 152

  scaffold122|s     441619 -CAAGGTACTACAAGTACAAATATAAAGAAGGTAAGAAATCATCTGCTTC 441667
                           - i   iii i-   iiv     i   ivv vv   viivv  i  v   
C rnd-1_family-        151 CCGAGGCGTTG-AAGCGGAAATACAAAACTGCGAAGCGGGAATTTGATTC 103

  scaffold122|s     441668 TAAAAGAGAGTTGTCTGTCATTGAGTTTAA---AAACAAAAGGGCAAAGA 441714
                            ivvi vvv   iv   v   iii ---  --- v    i vv  -    
C rnd-1_family-        102 TGTCGGCTCGTTAACTGACATCAGG---AAGCGATACAAGATTGC-AAGA 57

  scaffold122|s     441715 AGAAAGCCAAGATCTATGGCACA--CAATATCAAAAGATAAAG 441755
                               ?        i   --  v --v     v  i  v i   
C rnd-1_family-         56 AGAANGCCAAGATTTAT--CAGAATGAATATGAAGAGTTGAAG 16

Matrix = 20p41g.matrix
Kimura (with divCpGMod) = 33.86
Transitions / transversions = 1.03 (152/147)
Gap_init rate = 0.07 (75 / 1092), avg. gap size = 1.28 (96 / 75)


1036 23.75 2.87 2.28 scaffold122|size482992 442058 442406 (37754) C rnd-1_family-1025#DNA/PIF-Harbinger (161) 358 8 m_b1640s001i25 17059

  scaffold122|s     442058 ATGGCCAGCAATTGCCTCTCTCGTTCGTGTAATTCCATAGTATGTTTGAA 442107
                              vi  i    ?  i     v  ?  ? vv      viiv i ii v  
C rnd-1_family-        358 ATGCTCAACAATNGCTTCTCTAGTNCGNGATATTCCAGGAAACGCCTCAA 309

  scaffold122|s     442108 ACTCATAGTTTGGTACCGCGGGAAGGTATGTCATCCCAAGTGGTGCAT-- 442155
                            i  ? v  i?     vi i  ?  i    v   i  ?  ?  v    --
C rnd-1_family-        308 ATTCNTCGTCNGGTACAACAGGNAGATATGACATTCCNAGNGGAGCATCA 259

  scaffold122|s     442156 ----TCGGCTGTG--TTGCAATCCCATCAAGCTCGTCGATTTCGTTGAGC 442199
                           ----    -    --       v  -  v vi  ?  ---i   viiivv
C rnd-1_family-        258 CTATTCGG-TGTGATTTGCAATGCC-TCCATTTCNTC---CTCGACAGTG 214

  scaffold122|s     442200 AACTATTCAAACAT-ATCCCCAAATGGTTTATCTTGTCGGATGATAAAAT 442248
                           i v  i   i -  - ??v   vv    iiv viiv   -  i  i  i 
C rnd-1_family-        213 GAATACTCAGA-ATGANNACCATCTGGTCCCTGCCTTCG-ATAATGAAGT 166

  scaffold122|s     442249 TATGGAGATGAGCACATGCAATCAATATGGAAGATGCTCTGTCTAGTGGG 442298
                            i  ?  ?i ?     ?   i    v  i vv   i    i  i - ivv
C rnd-1_family-        165 TGTGNAGNCGNGCACANGCAGTCAAAATAGCCGATACTCTATCCA-TATT 117

  scaffold122|s     442299 CCCGC-AATAGTTCCACTTAAAATGCCAAACTTACCCACAAGCCTTCCAA 442347
                           i    -   vv ?           v v      iii   ?     v    
C rnd-1_family-        116 TCCGCCAATTTTNCCACTTAAAATTCGAAACTTGTTCACNAGCCTACCAA 67

  scaffold122|s     442348 AAGCCATCTCCACACAAATTCGAAGATGCGACAAGTAATAATTAAATGCA 442397
                            ?        v    i   ?  ?  v  ?  ? i         i  ?   
C rnd-1_family-         66 ANGCCATCTCAACACGAATNCGNAGTTGNGANAGGTAATAATTGAANGCA 17

  scaffold122|s     442398 TCGTGTGCC 442406
                             v      
C rnd-1_family-         16 TCTTGTGCC 8

Matrix = 20p41g.matrix
Kimura (with divCpGMod) = 30.21
Transitions / transversions = 1.19 (44/37)
Gap_init rate = 0.04 (13 / 348), avg. gap size = 1.38 (18 / 13)


1364 17.93 3.78 0.33 scaffold122|size482992 442410 442700 (37460) C rnd-1_family-1036#Unknown (5) 301 1 m_b1640s001i26 17060

  scaffold122|s     442410 TCTAACCTGTCAGCCCCTGTGAACAGAATTAAAACACCCTCACACAACAT 442459
                                      ?  ?  v     ii      i? i  vi    v   vi 
C rnd-1_family-        301 TCTAACCTGTCNGCNCCAGTGAATGGAATTAGNATACGTTCACTCAAGGT 252

  scaffold122|s     442460 TTATGCAGCATCTGCTACACCAAATCGACCCAGAGGCAACGAGTCAAAAG 442509
                           v  ?        ?  ?  ?        v  v     ? i?  i     v 
C rnd-1_family-        251 ATANGCAGCATCNGCNACNCCAAATCGTCCGAGAGGNAGNGAATCAAACG 202

  scaffold122|s     442510 CCTGTTTCAGTGCTCTTGCAAGAGGGTATGATATGTTGTCGTTTGTGCTT 442559
                            v vi    i?   ?    v ?v     i  ?               v? 
C rnd-1_family-        201 CATCCTTCAANGCTNTTGCCANTGGGTACGANATGTTGTCGTTTGTGGNT 152

  scaffold122|s     442560 CCAGGAGAAATGACGCCAAAGTACATGAACTGCAGATCTGGCCTAATGCA 442609
                             v  v    ii  ?                   i   -     i ii  
C rnd-1_family-        151 CCTGGCGAAACAACNCCAAAGTACATGAACTGCAAATC-GGCCTGACACA 103

  scaffold122|s     442610 -----------TCAAACCATTCAATTCATAGTGCCCCGAATAGTATGCCA 442648
                           ----------- ? ?   i v?i    i  i  ?  ?  i  i  ?  v 
C rnd-1_family-        102 AGCCTGACAGTTNANACCGTANGATTCGTAATGNCCNGAGTAATANGCAA 53

  scaffold122|s     442649 AAATATTTGGAGCTTCTTTGGTAGAGGGACTTTTTGTTTGCTGAAAGAAT 442698
                           i? i   v i i        v   v?  vi v  i   i           
C rnd-1_family-         52 GNACATTGGAAACTTCTTTGCTAGTNGGTTTGTTCGTTCGCTGAAAGAAT 3

  scaffold122|s     442699 CC 442700
                             
C rnd-1_family-          2 CC 1

Matrix = 20p41g.matrix
Kimura (with divCpGMod) = 20.47
Transitions / transversions = 1.36 (30/22)
Gap_init rate = 0.01 (2 / 290), avg. gap size = 6.00 (12 / 2)


539 24.21 2.58 4.19 scaffold122|size482992 443607 443800 (36360) rnd-1_family-156#Unknown 396 586 (374) m_b1640s001i27 17061

  scaffold122|s     443607 AGTCGTGACAAAAAAAGTTGTGAAACCGGGGCCGACAATCACAAATATTT 443656
                              i    ---           vi i-        ivi?        v  
  rnd-1_family-        396 AGTTGTGA---AAAAAGTTGTGTGAT-GGGGCCGATCGNCACAAATAGTT 441

  scaffold122|s     443657 GTGAGAGCTCACAAACATT----TGTGAAGCTCGTCTGTCCTTCATCAGA 443702
                                --       vi   ----    vi vv     vi vv  i  i  
  rnd-1_family-        442 GTGAG--CTCACAACTATTAATTTGTGTGGGACGTCTCCCAGTCGTCGGA 489

  scaffold122|s     443703 CAAAACTTGTGTGAAAAAA-AGTTGTGAATACGATCGTGGAACTTCACGT 443751
                           v  i -             -     v vvvivi    i    v  ii   
  rnd-1_family-        490 AAAGA-TTGTGTGAAAAAAGAGTTGGGTCGGAAATCGCGGAAATTTGCGT 538

  scaffold122|s     443752 CCAAGCCCGGGAAATGTGTGAAAGAGGCTGTTTTTAAGAGCGCTAAGAC 443800
                           vvi vviv               i   v-   v vv       ?     
  rnd-1_family-        539 AGGACATGGGGAAATGTGTGAAAAAGGA-GTTGTGTAGAGCGCNAAGAC 586

Matrix = 20p41g.matrix
Kimura (with divCpGMod) = 26.76
Transitions / transversions = 0.73 (19/26)
Gap_init rate = 0.05 (10 / 193), avg. gap size = 1.30 (13 / 10)


615 12.63 0.00 0.00 scaffold122|size482992 443807 443901 (36259) C rnd-1_family-795#Unknown (266) 95 1 m_b1640s001i28 17062

  scaffold122|s     443807 TTAGTCTTAAAACACAGTGAGCTAAGGTGTATGCAGGAAAGACGCTGGGC 443856
                                 v     i   ?   i i    i      i            ii 
C rnd-1_family-         95 TTAGTCGTAAAATACANTGAACCAAGGCGTATGCGGGAAAGACGCTGAAC 46

  scaffold122|s     443857 TTACCAGTGTGAGATAATTTTTCTAGTCAGCTATTCCCGCTGCTC 443901
                             vvvv    ?            ?                ?    
C rnd-1_family-         45 TTTAATGTGTNAGATAATTTTTCNAGTCAGCTATTCCCGCNGCTC 1

Matrix = 20p41g.matrix
Kimura (with divCpGMod) = 12.18
Transitions / transversions = 1.40 (7/5)
Gap_init rate = 0.00 (0 / 94), avg. gap size = 0.0 (0 / 0)


6132 8.21 5.46 1.00 scaffold122|size482992 446354 447214 (32946) rnd-1_family-444#Unknown 2 900 (1) m_b1640s001i29 17063

  scaffold122|s     446354 GTTTAGTTTAACCTATAAAAACTAGTTACAGATCTGACCAAACAAACAAG 446403
                                              i    ----      ii              
  rnd-1_family-          2 GTTTAGTTTAACCTATAAAGACTA----CAGATCCAACCAAACAAACAAG 47

  scaffold122|s     446404 TTGAAAGTAACAATTGATGATTGAATCACTTTAAAAGTAATTCCGTTGCA 446453
                               i    v                    ?      i            
  rnd-1_family-         48 TTGAGAGTACCAATTGATGATTGAATCACTNTAAAAGCAATTCCGTTGCA 97

  scaffold122|s     446454 CCCTAGTATCCTCAGTTCTTGCTTTTCGACATATGACCTTGCATCAATGA 446503
                                                                         v   
  rnd-1_family-         98 CCCTAGTATCCTCAGTTCTTGCTTTTCGACATATGACCTTGCATCACTGA 147

  scaffold122|s     446504 AACAGCAACAGCAGTCATATCCGGAA-CGTCTACACTCAGTAACACTTCG 446552
                                                     - v                     
  rnd-1_family-        148 AACAGCAACAGCAGTCATATCCGGAAACCTCTACACTCAGTAACACTTCG 197

  scaffold122|s     446553 ATTCACTAAAAAGGTGGATCCTCTTCATGTGGTGAAACTGGCCGCCGAAC 446602
                                                      i      i    ? ?        
  rnd-1_family-        198 ATTCACTAAAAAGGTGGATCCTCTTCACGTGGTGGAACTNGNCGCCGAAC 247

  scaffold122|s     446603 GATCAGCGCTCAATAACCGAAAGTGAATAACAACCTAATAGGCCAACGGT 446652
                                      i   i i        vv       i v i    i     
  rnd-1_family-        248 GATCAGCGCTCGATAGCTGAAAGTGATAAACAACCCATTGGGCCGACGGT 297

  scaffold122|s     446653 GCCCCTCGTCCTGATACCTAGCATCTCTTGAATGCCGATAAAGAAGTGAG 446702
                                              v                  v i   i     
  rnd-1_family-        298 GCCCCTCGTCCTGATACCTTGCATCTCTTGAATGCCGAGAGAGAGGTGAG 347

  scaffold122|s     446703 TAAAAAGAATGGGAATTCGAAATGGAACCTGTTGTGTA--------GGGA 446744
                                         v                       --------i   
  rnd-1_family-        348 TAAAAAGAATGGGACTTCGAAATGGAACCTGTTGTGTAATGACGAGAGGA 397

  scaffold122|s     446745 CATGGCAATTTGTTAGAAGAT-TTTGACGAGTTGGAATAGAATAAGCAGG 446793
                             i i    v      i    -                 i         i
  rnd-1_family-        398 CACGACAATGTGTTAGGAGATGTTTGACGAGTTGGAATAAAATAAGCAGA 447

  scaffold122|s     446794 T---TTACACTCATGTAAAAGCTTTTGAAAGCAAGACAATAATCAACTGG 446840
                           v---i?       i                  i                 
  rnd-1_family-        448 GAAACNACACTCACGTAAAAGCTTTTGAAAGCGAGACAATAATCAACTGG 497

  scaffold122|s     446841 TACTTCTTTGATGGGGATGGTGGTAATGGTATGAAGGTGATTGGGGCGGT 446890
                                      i                              --      
  rnd-1_family-        498 TACTTCTTTGACGGGGATGGTGGTAATGGTATGAAGGTGATT--GGCGGT 545

  scaffold122|s     446891 GGTGGACTACTATAGTCTTCTTGTGCTTTTTCCAGTTCCTCCTCAACAAC 446940
                                  i  ?i           i                 v ---    
  rnd-1_family-        546 GGTGGACCACNGTAGTCTTCTTGCGCTTTTTCCAGTTCCTCGT---CAAC 592

  scaffold122|s     446941 AACATGATGGTGTGTTGACGGAGGTTCTGGAGATTATTGGAAATGAAAAT 446990
                                 i                            i i            
  rnd-1_family-        593 AACATGGTGGTGTGTTGACGGAGGTTCTGGAGATTGTCGGAAATGAAAAT 642

  scaffold122|s     446991 TATGAAGAAAAAATGAATGGAAAGTGATCTTTGTCTCTGCTTGTGTTCCA 447040
                                i ii          i                i      iv     
  rnd-1_family-        643 TATGAGGGGAAAATGAATGAAAAGTGATCTTTGTCTTTGCTTGCTTTCCA 692

  scaffold122|s     447041 CTAGCTTTCTCTTGATTTGGCAAGGATTCAAGGATGATGAAGGAATGATT 447090
                                       i                i           v    v?  
  rnd-1_family-        693 CTAGCTTTCTCTCGATTTGGCAAGGATTCGAGGATGATGAACGAATCNTT 742

  scaffold122|s     447091 GACATTCGAGTTCTGTGC------TTTGT--------------------- 447113
                                i   i       v------     ---------------------
  rnd-1_family-        743 GACATCCGAATTCTGTGGATCGGATTTGTTCTGANTGATTTATATTGATT 792

  scaffold122|s     447114 -------GTCTTGAAAGATCCAACGCTTAATTTTTGGCGTGTCATGTCAT 447156
                           -------  i?i                i     i    i          
  rnd-1_family-        793 CCTTTGTGTTNCGAAAGATCCAACGCTTGATTTTCGGCGCGTCATGTCAT 842

  scaffold122|s     447157 TGGATAGGAAAAAATCAATTCCTATCTATAGTATCGTCAGAAAGCAAGTA 447206
                                v      v   ?        ?  i   i v  v            
  rnd-1_family-        843 TGGATTGGAAAATATCNATTCCTATNTACAGTGTAGTAAGAAAGCAAGTA 892

  scaffold122|s     447207 AATGGTGA 447214
                            i    i 
  rnd-1_family-        893 AGTGGTAA 900

Matrix = 20p41g.matrix
Kimura (with divCpGMod) = 7.18
Transitions / transversions = 2.50 (50/20)
Gap_init rate = 0.02 (16 / 860), avg. gap size = 3.50 (56 / 16)


358 20.35 11.50 0.00 scaffold122|size482992 447250 447362 (32798) C rnd-5_family-50#Unknown (0) 155 30 m_b1640s001i30 17064

  scaffold122|s     447250 ATGGAAATTAATAATTCTCGCGTTTTTCGA---GAGTGGAAG-ATCTG-- 447293
                                      v     i   iv  ?  i ---    iiv  -i    --
C rnd-5_family-        155 ATGGAAATTAAAAATTCCCGCAGTTNTCAAGTGGAGTAATAGCGTCTGCT 106

  scaffold122|s     447294 ------CTCATAATACTATGTACTAACAGAGGAATAGTATGTTATGACAA 447337
                           ------  ?? vi  vi i  i ?v                v vvi   i
C rnd-5_family-        105 TTGCTTCTNNTCGTAACACGTGCNCACAGAGGAATAGTATGATTGAACAG 56

  scaffold122|s     447338 GTAG-AAAGAAGCCTAAGTGCCACTA 447362
                               -         v   ?    v  
C rnd-5_family-         55 GTAGAAAAGAAGCCAAAGNGCCAATA 30

Matrix = 20p41g.matrix
Kimura (with divCpGMod) = 21.71
Transitions / transversions = 1.09 (12/11)
Gap_init rate = 0.04 (5 / 112), avg. gap size = 2.60 (13 / 5)

446 6.35 1.59 0.00 scaffold122|size482992 447293 447355 (32805) C rnd-1_family-1265#Unknown (1) 64 1 m_b1640s001i31 17064

  scaffold122|s     447293 GCTCATAATACTATGTACTAACAGAGGAATAGTATGTTATGACAAGTAG- 447341
                             v             vi?                    i         -
C rnd-1_family-         64 GCACATAATACTATGTCTNAACAGAGGAATAGTATGTTACGACAAGTAGA 15

  scaffold122|s     447342 AAAGAAGCCTAAGT 447355
                                         
C rnd-1_family-         14 AAAGAAGCCTAAGT 1

Matrix = 20p41g.matrix
Kimura (with divCpGMod) = 5.17
Transitions / transversions = 1.00 (2/2)
Gap_init rate = 0.02 (1 / 62), avg. gap size = 1.00 (1 / 1)


1599 13.70 0.40 0.40 scaffold122|size482992 447366 447614 (32546) genome_7_14113#DNA 4 252 (0) m_b1640s001i32 17065

  scaffold122|s     447366 TATATCACGGTCTTTAGGATCCCACGGATTTTAAGATATACCCTACTTTT 447415
                                      i v  i vi          v     iviv          
  genome_7_1411          4 TATATCACGGTTTATAAGTCCCCACGGATTATAAGACCCCCCCTACTTTT 53

  scaffold122|s     447416 GAACTGCATATATTTCAAAAACTAAGCAATTCTGGACTAAACGGATAAGA 447465
                                  i        i          i     v                
  genome_7_1411         54 GAACTGCGTATATTTCGAAAACTAAGCGATTCTCGACTAAACGGATAAGA 103

  scaffold122|s     447466 TATCCCAGAAAGCTTACTTTCTCCTGAAGGTTTTAGTGTGTCACACAATA 447515
                              i             i    i           i               
  genome_7_1411        104 TATTCCAGAAAGCTTACCTTCTTCTGAAGGTTTTGGTGTGTCACACAATA 153

  scaffold122|s     447516 GGCAAAAGTTTGACATATCAAAAGTTATCGCAGTATCTCAAGAATGTATG 447565
                                v      v v                 ii  v    i vi  i v
  genome_7_1411        154 GGCAACAGTTTGTCCTATCAAAAGTTATCGCAACATATCAAAATCGTGTT 203

  scaffold122|s     447566 AAATGGTATCTTTTG-ACATTTTGGGGATCTTGAAAACCGTGATATATGG 447614
                           -              -      v    i    iv             i  
  genome_7_1411        204 -AATGGTATCTTTTGTACATTTGGGGGGTCTTATAAACCGTGATATACGG 252

Matrix = 20p41g.matrix
Kimura (with divCpGMod) = 13.01
Transitions / transversions = 1.43 (20/14)
Gap_init rate = 0.01 (2 / 248), avg. gap size = 1.00 (2 / 2)


1389 14.66 0.00 0.86 scaffold122|size482992 447716 447949 (32211) C genome_5_9467#DNA (0) 476 245 m_b1640s001i33 17066

  scaffold122|s     447716 ACCCTCTTAAGAACTTTTGGCCAATAGTGGGTCAACATGTCGACAATCGG 447765
                                                       v   i  i           i  
C genome_5_9467        476 ACCCTCTTAAGAACTTTTGGCCAATAGTTGGTTAATATGTCGACAATTGG 427

  scaffold122|s     447766 CAACACTCTACCCTTAACAACGTGACATTTGTGCAGAAGTACCGTTTTTC 447815
                              ii  v                                 v        
C genome_5_9467        426 CAATGCTATACCCTTAACAACGTGACATTTGTGCAGAAGTAACGTTTTTC 377

  scaffold122|s     447816 ACTTTTGGCATGATATTGCCACATATTGACTATTGTCTCATCGATAACGT 447865
                              v   i vii    i         i   v        v i        
C genome_5_9467        376 ACTATTGACCCAATATCGCCACATATCGACAATTGTCTCCTTGATAACGT 327

  scaffold122|s     447866 TATTCTCTTGACAATTGTCTTCCAGATAAGACCCCATAATTTTCTCTTTT 447915
                               i   i             i      i vv iv  v   v v     
C genome_5_9467        326 TATTTTCTCGACAATTGTCTTCTAGATAAAAAACTCTATTTTGCACTTTT 277

  scaffold122|s     447916 CACATTTTGTCAAATTTACATTCTTCTGCAGAAG 447949
                           -  v          v  i    i   v  -    
C genome_5_9467        276 -ACCTTTTGTCAAAATTGCATTTTTCGGC-GAAG 245

Matrix = 20p41g.matrix
Kimura (with divCpGMod) = 14.92
Transitions / transversions = 1.12 (18/16)
Gap_init rate = 0.01 (2 / 233), avg. gap size = 1.00 (2 / 2)


1881 12.69 0.00 0.00 scaffold122|size482992 447977 448244 (31916) C rnd-1_family-1235#DNA/Kolobok-T2 (0) 268 1 m_b1640s001i34 17067

  scaffold122|s     447977 ATCTCTTGAACGTCGCGATCATGGTCGTCTGTTGCAATTGTTGTCACGAT 448026
                                v      iv  i i            ii  i    ii i      
C rnd-1_family-        268 ATCTCGTGAACGCAGCAACCATGGTCGTCTGCCGCGATTGCCGCCACGAT 219

  scaffold122|s     448027 CCATGCTTGGTTTCACTCCACCAAGACGCCCTCATGGTGCATCTCTCTGT 448076
                                                             i  vv  v        
C rnd-1_family-        218 CCATGCTTGGTTTCACTCCACCAAGACGCCCTCACGGGTCAACTCTCTGT 169

  scaffold122|s     448077 TCTTGCCCCCACTATGAGTAGTAGTCACAAGCGCAATGTTCTCTACCGGT 448126
                              i   v ii v        i                    v     ? 
C rnd-1_family-        168 TCTCGCCACTGCAATGAGTAGCAGTCACAAGCGCAATGTTCTGTACCGNT 119

  scaffold122|s     448127 GCTTTGTTCGGACTGAGTATGGTGTGTTGGGGAGGCGCAACAGAGTGCAC 448176
                                  i     i     i                            i 
C rnd-1_family-        118 GCTTTGTCCGGACCGAGTACGGTGTGTTGGGGAGGCGCAACAGAGTGCGC 69

  scaffold122|s     448177 ATTCCAGTGTGTGTTGTCAGGTTTATTTGCTCAATCAGCCCAAGTGATGA 448226
                                            i?    i   i    ?   v    v  i     
C rnd-1_family-         68 ATTCCAGTGTGTGTTGTTNGGTTCATTCGCTCNATCTGCCCTAGCGATGA 19

  scaffold122|s     448227 TGGTCAATACACTGGACA 448244
                           i     i           
C rnd-1_family-         18 CGGTCAGTACACTGGACA 1

Matrix = 20p41g.matrix
Kimura (with divCpGMod) = 9.74
Transitions / transversions = 2.40 (24/10)
Gap_init rate = 0.00 (0 / 267), avg. gap size = 0.0 (0 / 0)


5702 15.84 3.09 1.72 scaffold122|size482992 448264 449297 (30863) C rnd-5_family-2893#Unknown (5) 1049 2 m_b1640s001i35 17068

  scaffold122|s     448264 GGGGGCTATGATGACAACAATGAGGATGACGACAATTTGGTGAACTCATC 448313
                                 v i  i              ?  v   i       ?  iv    
C rnd-5_family-       1049 GGGGGCGACGACGACAACAATGAGGANGAGGACGATTTGGTNAATACATC 1000

  scaffold122|s     448314 CTTCCATGAGATTGAGGATGAAGCATCTCCTAAGA-TTGTTGACTTTGAA 448362
                                       ?     v                -    iv i      
C rnd-5_family-        999 CTTCCATGAGATNGAGGAGGAAGCATCTCCTAAGAGTTGTCCATTTTGAA 950

  scaffold122|s     448363 GGTGGTCAAAGCATTCGTTTGTCCTTGCATTTCAAGAGTACTCAATACAA 448412
                             ?  i                 ?                vi  ?    i
C rnd-5_family-        949 GGNGGCCAAAGCATTCGTTTGTCNTTGCATTTCAAGAGTAGCCANTACAG 900

  scaffold122|s     448413 TGCTGAGCACGTTCGTCAGATTATTCTGGAATCCCCAATTGAAGGATGGC 448462
                                       i         i    v     i  i  i          
C rnd-5_family-        899 TGCTGAGCACGTCCGTCAGATTGTTCTTGAATCTCCGATCGAAGGATGGC 850

  scaffold122|s     448463 AGGTCTCATACCACAAAGAACTATTTACCACAGCCACATTTCTGTGCAAG 448512
                                  v      i i  i     i  i  ?       v   v   i i
C rnd-5_family-        849 AGGTCTCTTACCACGAGGAGCTATTCACTACNGCCACATATCTTTGCGAA 800

  scaffold122|s     448513 GACGAACCTACTTATAAGACATTGTCTATGTTTTGCTTTGGGAAAATAAA 448562
                             i    vi                vi     i            ii?  
C rnd-5_family-        799 GATGAACACACTTATAAGACATTGTGCATGTTCTGCTTTGGGAAAGCNAA 750

  scaffold122|s     448563 TGACTGCACGAAGTTCACTACTTCAGTAATGGAATATGACAATTAACTGG 448612
                           v  ?     ?        ? v   v     vi vv v  v      v  ?
C rnd-5_family-        749 GGANTGCACNAAGTTCACNAGTTCCGTAATCAATGAAGAGAATTAAATGN 700

  scaffold122|s     448613 TATTTGTGTTTGGGGGACAAATGATAAAATAA--CAGGATATTTAAA-TA 448659
                             v  i - ii    v iivi v     i   --   ----      - i
C rnd-5_family-        699 TAGTTAT-TCCGGGGCATGTGTCATAAAGTAATTCAG----TTTAAAATG 655

  scaffold122|s     448660 ATAACAAATAACGCATTCCTATGCATGTA-ATACCGACTGAC--CCATT- 448705
                           v     i i   vv   v--     i  v-v ?  --  i  --     -
C rnd-5_family-        654 CTAACAGACAACTAATTA--ATGCACGTCTCTNCC--CTAACGACCATTT 609

  scaffold122|s     448706 CTCACTCAAAGTCACTATCTTCGTCATCCTTGTCATCGTCACCCACAGGT 448755
                               i  v v      vi        i ---------i    iv i v  
C rnd-5_family-        608 CTCATTCTACGTCACTCCCTTCGTCACC---------ATCACTAATATGT 568

  scaffold122|s     448756 TCGTCTCTCTTCCTCTTCTTGGAATC----CCG----------------- 448784
                                                 i   ----   -----------------
C rnd-5_family-        567 TCGTCTCTCTTCCTCTTCTTGGGATCTAAGCCGTACTTACGTCTTAACCT 518

  scaffold122|s     448785 GAGGTAAATGGGATGGGAAGTCATCACGGAATAAGCTCGCTTTTCATAAT 448834
                                    v     v  v     i        ?  v          vv 
C rnd-5_family-        517 GAGGTAAATCGGATGTGACGTCATTACGGAATANGCACGCTTTTCATTCT 468

  scaffold122|s     448835 TCCTCCTCGTATCTTTAGCACCTCGTTGCTTGTATTTGTAGTTGGGGTTT 448884
                             i          i v      v  i     i      v    v     v
C rnd-5_family-        467 TCTTCCTCGTATCCTGAGCACCACGCTGCTTATATTTGAAGTTTGGGTTG 418

  scaffold122|s     448885 GACGACCACAAACCTTCCATGCTCTTATGATGAGCAATTTCAAAACAAGT 448934
                                   i     vv ii    i        ?  ?     i  i  v  
C rnd-5_family-        417 GACGACCATAAACCAACTGTGCTTTTATGATGNGCNATTTCGAAGCACGT 368

  scaffold122|s     448935 CAATCCTTTGAACTGCAGAATCTGAAAAATGTAGTTGCTACTGTTGACCT 448984
                             v     i   i  ii v           i  i   i i        i?
C rnd-5_family-        367 CATTCCTTCGAATTGTGGCATCTGAAAAATATAATTGTTGCTGTTGACTN 318

  scaffold122|s     448985 TAACACAATGGAAGTGTTGACGGCACAACTCATTGGAACACGCAACAATG 449034
                           v         i     i        vi    i  i v             
C rnd-5_family-        317 GAACACAATGAAAGTGCTGACGGCAAGACTCGTTAGTACACGCAACAATG 268

  scaffold122|s     449035 TTGCGAACACTCCAGGTTCCCTTCTCCTCAGAATTGTTA---GTGTTATC 449081
                                         v              ? i i    i--- i  ii  
C rnd-5_family-        267 TTGCGAACACTCCATGTTCCCTTCTCCTCNGGACTGTTGNCTGCGTCGTC 218

  scaffold122|s     449082 ACGCGACGACAACTTTCGGAATTGTCTTTTGAGATTACATACACAACACA 449131
                           i ?i ?    ivi  v          ?  ii     i        i    
C rnd-5_family-        217 GCNTGNCGACGCTTTGCGGAATTGTCNTTCAAGATTGCATACACAGCACA 168

  scaffold122|s     449132 TAATCTTTACCTTTCTAGGGATACTTTGAGGCTGATGACCGGCAATCATC 449181
                                           i                       i     v   
C rnd-5_family-        167 TAATCTTTACCTTTCTGGGGATACTTTGAGGCTGATGACCAGCAATGATC 118

  scaffold122|s     449182 ATTGCAGTCCTATGCGATAATTGCTGTTCGGATACAAAGTCGACCACAGA 449231
                             v      i i     i        i  v               i    
C rnd-5_family-        117 ATGGCAGTCTTGTGCGACAATTGCTGCTCCGATACAAAGTCGACCGCAGA 68

  scaffold122|s     449232 CTCATCCTTGAAGCGCAATAACTCTTCTGCTAGTCCCCAACGGAACTTTG 449281
                                       v    i  i      i              i     ? 
C rnd-5_family-         67 CTCATCCTTGAATCGCAGTAGCTCTTCCGCTAGTCCCCAACGAAACTTNG 18

  scaffold122|s     449282 CATTGTCTAATTTAAA 449297
                                  i     i  
C rnd-5_family-         17 CATTGTCCAATTTGAA 2

Matrix = 20p41g.matrix
Kimura (with divCpGMod) = 16.32
Transitions / transversions = 1.60 (99/62)
Gap_init rate = 0.03 (27 / 1033), avg. gap size = 1.85 (50 / 27)


338 15.49 0.00 0.00 scaffold122|size482992 449320 449390 (30770) C rnd-1_family-679#DNA/PiggyBac (249) 71 1 m_b1640s001i36 17069

  scaffold122|s     449320 GACATATTCCACGCCTGCCTTCCATTCACTATCATGAAGTCAAATATTCC 449369
                                      ?  vvv  v   i  ?  v i      i  i  ?  ?  
C rnd-1_family-         71 GACATATTCCANGCAACCCGTCCGTTNACAACCATGAAATCGAANATNCC 22

  scaffold122|s     449370 CATGAGACCCATGCGGTACCA 449390
                             ?v ??     ?  i     
C rnd-1_family-         21 CANTANNCCCATNCGATACCA 1

Matrix = 20p41g.matrix
Kimura (with divCpGMod) = 16.24
Transitions / transversions = 0.83 (5/6)
Gap_init rate = 0.00 (0 / 70), avg. gap size = 0.0 (0 / 0)


4044 4.95 0.00 2.06 scaffold122|size482992 449418 449912 (30248) C genome_2_13625#DNA (20) 485 1 m_b1640s001i37 17070

  scaffold122|s     449418 ACATGTCCTAGACGTGTCCTTGGACATGTCCTATGTCCTTAATTTCTCCA 449467
                                    i               i                        
C genome_2_1362        485 ACATGTCCTGGACGTGTCCTTGGACGTGTCCTATGTCCTTAATTTCTCCA 436

  scaffold122|s     449468 GGACGTGGTTTTTTTGTGGACACGAGGGCATACGTCAGTGTTGCATCCCA 449517
                                i  v                  i    i          vi     
C genome_2_1362        435 GGACGCGGGTTTTTTGTGGACACGAGGACATATGTCAGTGTTGAGTCCCA 386

  scaffold122|s     449518 TGTCTGCCCCATGTCCTCAGAAGTTTTGACTCACATTCATTACATAACAG 449567
                               i     i                         v             
C genome_2_1362        385 TGTCCGCCCCGTGTCCTCAGAAGTTTTGACTCACATACATTACATAACAG 336

  scaffold122|s     449568 TATCTAGGCACATGCCAAGGTATCTTAAATATTTTTGTACTGCAAGCCTT 449617
                                                       i                     
C genome_2_1362        335 TATCTAGGCACATGCCAAGGTATCTTAAGTATTTTTGTACTGCAAGCCTT 286

  scaffold122|s     449618 ATGGATTGCACTTAAATGAATGTAACATGCATGCCACAGCCACCACTCTT 449667
                                                    i        v               
C genome_2_1362        285 ATGGATTGCACTTAAATGAATGTAATATGCATGCAACAGCCACCACTCTT 236

  scaffold122|s     449668 GGTATAGTTCACCTGAAAGTATCAAAAAGGACCCTTCAATGAAGTAAACA 449717
                                                               v             
C genome_2_1362        235 GGTATAGTTCACCTGAAAGTATCAAAAAGGACCCTTAAATGAAGTAAACA 186

  scaffold122|s     449718 CTCCACATCCTCTCACGTCCTGTCATGTCCTCTGTGTCCAAAATTGAATG 449767
                                ii                               i           
C genome_2_1362        185 CTCCATGTCCTCTCACGTCCTGTCATGTCCTCTGTGTCTAAAATTGAATG 136

  scaffold122|s     449768 TCCTGCATCCTCGTTTGAAAACACTAAAAACACGAGATGTCCAGGACATG 449817
                                ii                                           
C genome_2_1362        135 TCCTGTGTCCTCGTTTGAAAACACTAAAAACACGAGATGTCCAGGACATG 86

  scaffold122|s     449818 TCCTGGACGTGTCCCGGACGTGTCCAGGACATGTCCTGGGCAGTGTCTTT 449867
                                         v    ----------          i i        
C genome_2_1362         85 TCCTGGACGTGTCCAGGAC----------CATGTCCTGGACGGTGTCTTT 46

  scaffold122|s     449868 TTCAACAATTTTTGGACGCGGAAGCAGCGGACATGTGAAACTAAG 449912
                                                 v                      
C genome_2_1362         45 TTCAACAATTTTTGGACGCGGACGCAGCGGACATGTGAAACTAAG 1

Matrix = 20p41g.matrix
Kimura (with divCpGMod) = 4.15
Transitions / transversions = 2.43 (17/7)
Gap_init rate = 0.02 (10 / 494), avg. gap size = 1.00 (10 / 10)


8866 1.33 0.31 0.00 scaffold122|size482992 449950 450929 (29231) C genome_10_3983#DNA (0) 983 1 m_b1640s001i38 17071

  scaffold122|s     449950 GAAGTTGAGGGAAATGGTCCAAAAACATTAAATTTAAGCAGTTGAACCAA 449999
                                                    v                        
C genome_10_398        983 GAAGTTGAGGGAAATGGTCCAAAAAAATTAAATTTAAGCAGTTGAACCAA 934

  scaffold122|s     450000 ACAAATGTAAGTTAAAGCTTTCATACAAAATTTCAAGACTTTTTTACTAC 450049
                                                                             
C genome_10_398        933 ACAAATGTAAGTTAAAGCTTTCATACAAAATTTCAAGACTTTTTTACTAC 884

  scaffold122|s     450050 TGAAGTAAACAACTCTAGCAACTGTTCCGTAACATCATCCATAGTTGTTG 450099
                                                                             
C genome_10_398        883 TGAAGTAAACAACTCTAGCAACTGTTCCGTAACATCATCCATAGTTGTTG 834

  scaffold122|s     450100 TAATAAGCAACAACTCCCAAAATATTGGGAGTCCAGAGAAAAAAACTCTC 450149
                                                                             
C genome_10_398        833 TAATAAGCAACAACTCCCAAAATATTGGGAGTCCAGAGAAAAAAACTCTC 784

  scaffold122|s     450150 CCTCTCTCACCTCTCTCTCTCTACAATACCTAGAGAGAGATTCTATGAGC 450199
                                                                         v   
C genome_10_398        783 CCTCTCTCACCTCTCTCTCTCTACAATACCTAGAGAGAGATTCTATCAGC 734

  scaffold122|s     450200 AGAGCCAAATGAAGTGCATTGGTTGTAATCGGGTTGCTTGGGAACAGAGG 450249
                                                                             
C genome_10_398        733 AGAGCCAAATGAAGTGCATTGGTTGTAATCGGGTTGCTTGGGAACAGAGG 684

  scaffold122|s     450250 AACCCTTTTTGAGTTCGCTCCGTTCACG--TGGTTTTCTGAAAAGTCGTC 450297
                                                      i--                    
C genome_10_398        683 AACCCTTTTTGAGTTCGCTCCGTTCACAGATGGTTTTCTGAAAAGTCGTC 634

  scaffold122|s     450298 CGTTTGAAGAAGTTTCATCCGTTATGGCCGATACTTGAGAAAAGGATGAA 450347
                               i i                                           
C genome_10_398        633 CGTTCGGAGAAGTTTCATCCGTTATGGCCGATACTTGAGAAAAGGATGAA 584

  scaffold122|s     450348 TCTTAAGATTCATCTTTTTCTCAAGAATCGTCCATTTCCGGCCAATTCGG 450397
                                                                             
C genome_10_398        583 TCTTAAGATTCATCTTTTTCTCAAGAATCGTCCATTTCCGGCCAATTCGG 534

  scaffold122|s     450398 ACGATTCTTGGTACTAAGGTTGAAAGTTAAATTTTCTCGTAGAAATGCTA 450447
                                                                             
C genome_10_398        533 ACGATTCTTGGTACTAAGGTTGAAAGTTAAATTTTCTCGTAGAAATGCTA 484

  scaffold122|s     450448 CTGATTCCTAATAGACTAGGATGAATCTGTATGCGAAGGACGAATTTTGA 450497
                                                         i            v      
C genome_10_398        483 CTGATTCCTAATAGACTAGGATGAATCTGTGTGCGAAGGACGATTTTTGA 434

  scaffold122|s     450498 AAATCATCCAGATAGACAAGATTCGTCCGTTTTGGCCTAAATCGGCTTAA 450547
                                    vv                                       
C genome_10_398        433 AAATCATCCTTATAGACAAGATTCGTCCGTTTTGGCCTAAATCGGCTTAA 384

  scaffold122|s     450548 TCTTGAGGATACGGACTTATTTCCAAGAATCGTCCTTTCTCAAAGAAACG 450597
                                                                             
C genome_10_398        383 TCTTGAGGATACGGACTTATTTCCAAGAATCGTCCTTTCTCAAAGAAACG 334

  scaffold122|s     450598 TCCGTTCGCTATGATTGGCAGTTGCTACATGAATTTCCACGATCCAGCTG 450647
                                                                             
C genome_10_398        333 TCCGTTCGCTATGATTGGCAGTTGCTACATGAATTTCCACGATCCAGCTG 284

  scaffold122|s     450648 CTTAATCAAAGCAGCTGTCATATTGCCGTTCAGCAGGACGTTGAGGAATT 450697
                                                                             
C genome_10_398        283 CTTAATCAAAGCAGCTGTCATATTGCCGTTCAGCAGGACGTTGAGGAATT 234

  scaffold122|s     450698 TGTTGAGGTTGAGGATTATGATCAGTTGAAGGAGTAAGTAGGGTATGATG 450747
                                        v                                    
C genome_10_398        233 TGTTGAGGTTGAGTATTATGATCAGTTGAAGGAGTAAGTAGGGTATGATG 184

  scaffold122|s     450748 ATATTATACTACTACCTAGTTGAAGATATAATCCAGGTTCCAGTTTGTTC 450797
                                    i                                        
C genome_10_398        183 ATATTATACCACTACCTAGTTGAAGATATAATCCAGGTTCCAGTTTGTTC 134

  scaffold122|s     450798 TTGTATTATTCCAAGAAGTAGAAAAAATAA-AAAAGATCTTTTTGTAGAG 450846
                                                         -            i      
C genome_10_398        133 TTGTATTATTCCAAGAAGTAGAAAAAATAAAAAAAGATCTTTTCGTAGAG 84

  scaffold122|s     450847 TTAGTCTTGTACTATAGGTAGATTGCTCCTTAAACAAAAATGATTCAATC 450896
                                                                             
C genome_10_398         83 TTAGTCTTGTACTATAGGTAGATTGCTCCTTAAACAAAAATGATTCAATC 34

  scaffold122|s     450897 AATCGCCCTCCGTGGGCTATTTCCCTCAACTTC 450929
                              i                             
C genome_10_398         33 AATTGCCCTCCGTGGGCTATTTCCCTCAACTTC 1

Matrix = 20p41g.matrix
Kimura (with divCpGMod) = 1.15
Transitions / transversions = 1.17 (7/6)
Gap_init rate = 0.00 (2 / 979), avg. gap size = 1.50 (3 / 2)


963 15.79 7.53 1.98 scaffold122|size482992 451390 451628 (28532) C rnd-1_family-869#Unknown (0) 252 1 m_b1640s001i39 17072

  scaffold122|s     451390 GCATTTGTTGCGTTATTGCCTTGATAGACATCCAAATGATAGACGAAATT 451439
                             i     ?  i  v  ?        ?     ? i      i i   i  
C rnd-1_family-        252 GCGTTTGTNGCATTCTTNCCTTGATANACATCNAGATGATAAATGAAGTT 203

  scaffold122|s     451440 CATTCCGGATGACT--CATTCACCATCACGAAGAAGTTGATGCGGTACTT 451487
                           ?     ---i    -- i  ?  ? v?          ii  ?        
C rnd-1_family-        202 NATTCC---CGACTGGCGTTNACNAGNACGAAGAAGTCAATNCGGTACTT 156

  scaffold122|s     451488 ATCTGGCTTTCTCGAGCTGTATTGGCAA------TTGTACCAAGACT--- 451528
                           i  i  -   vvv   i       ? i?------       ??    ---
C rnd-1_family-        155 GTCCGG-TTTGGAGAGTTGTATTGNCGNACNGGGTTGTACCNNGACTTGC 107

  scaffold122|s     451529 TCGC----CCACCCTCATCAAATGAGATA-TCACG-CCAAG-ATGAAAGA 451571
                            i  ----  ?  i  i  i  v  - i -  ?  -  ?  - i   ? ?
C rnd-1_family-        106 TTGCTATTCCNCCTTCGTCGAAGGA-ACATTCNCGNCCNAGAACGAANGN 58

  scaffold122|s     451572 TTTTTTGGCATGCTCATTTAGAGACTGAATGGCGGCCCTTAGTTGGTGGT 451621
                           ?iv            i  i  i  v vi  ? ??    vi         i
C rnd-1_family-         57 NCGTTTGGCATGCTCGTTCAGGGAGTCGATNGNNGCCCGCAGTTGGTGGC 8

  scaffold122|s     451622 ATTTGTC 451628
                                  
C rnd-1_family-          7 ATTTGTC 1

Matrix = 20p41g.matrix
Kimura (with divCpGMod) = 14.17
Transitions / transversions = 2.70 (27/10)
Gap_init rate = 0.05 (12 / 238), avg. gap size = 1.92 (23 / 12)


984 20.38 4.57 4.26 scaffold122|size482992 451533 451860 (28300) rnd-1_family-880#Unknown 16 344 (6) m_b1640s001i40 17073

  scaffold122|s     451533 CCACCCTCATCAAATGAGATAT-CACG-CCAAGA-TGAAAGATTTTTTGG 451579
                                i  i  i  v  - i  - v  -  ?   -i   v ??iv     
  rnd-1_family-         16 CCACCTTCGTCGAAGGA-ACATTCTCGNCCNAGAACGAATGNNCGTTTGG 64

  scaffold122|s     451580 CATGCTCATTTAGAGACTGAATGGCGGCCCTTAGTTGGTGGTATTTGTCA 451629
                                  i  i  i  v vi  ? ??    vi         i       ?
  rnd-1_family-         65 CATGCTCGTTCAGGGAGTCGATNGNNGCCCGCAGTTGGTGGCATTTGTCN 114

  scaffold122|s     451630 CCAATATCTGATACACCGACCTCAGGGTGGAGTGCAGCTCGAATCTGAAG 451679
                             i i ?i      ?   ?i   v  i  i  i  v  ?  i  i  ??v
  rnd-1_family-        115 CCGACANTTGATACNCCGNTCTCTGGATGAAGCGCTGCNCGGATTTGNNT 164

  scaffold122|s     451680 AAATC----TCTTGAGGGTGAGGCGTTCGTCGGTCCAATTTGTT--GCAA 451723
                           i  ? ---- iii  -vi   --   i  - ? i    i?v  v--? v 
  rnd-1_family-        165 GAANCGGTGTTCCGA-CATGA--CGTCCG-CNGCCCAACNAGTGAANCCA 210

  scaffold122|s     451724 TTGATCT-GAGTTCAATCATGT-CACGCAAGAGATGTACAGCTTTTTA-G 451770
                            v?    -  --  i   ii  -vi   -i    ---      i  i - 
  rnd-1_family-        211 TGNATCTCGA--TCGATCGCGTGGGCGC-GGAGA---ACAGCTCTTCAGG 254

  scaffold122|s     451771 TGGATTGAAATATGCTTT-CAG--ACCGCCCATGCGTATATTCACCAGAC 451817
                               i          ? v-i  --   iv v     ---   vv v    
  rnd-1_family-        255 TGGACTGAAATATGCNTGATAGCCACCAACGATGCG---ATTGTCGAGAC 301

  scaffold122|s     451818 TCATCTTCAAAATCATTCCCAAAGTATGGAACATCTCCTCGAC 451860
                                    i      v     i ?    ?             
  rnd-1_family-        302 TCATCTTCAGAATCATACCCAAGGNATGGNACATCTCCTCGAC 344

Matrix = 20p41g.matrix
Kimura (with divCpGMod) = 20.59
Transitions / transversions = 1.78 (41/23)
Gap_init rate = 0.07 (24 / 327), avg. gap size = 1.21 (29 / 24)


373 25.79 3.05 3.05 scaffold122|size482992 451829 451992 (28168) C rnd-1_family-1128#Unknown (0) 203 40 m_b1640s001i41 17074

  scaffold122|s     451829 ATCATTCCCAAAGTATGGAACATCTCCTCGACATTGA--AGTTCTTCCAA 451876
                             i  v     iiv    ?             vv ? --i ? viiv   
C rnd-1_family-        203 ATTATACCCAAGAAATGGNACATCTCCTCGACTGTNATAGGNTGCCACAA 154

  scaffold122|s     451877 TCTGAGCCGTAGAATTTATTGCCAACCA-ATTGCACTCGGACG--TAGGC 451923
                           v  ?--   vvi  v   i ?  vviv -   ---  i     --  v  
C rnd-1_family-        153 ACTN--CCGGCAAAATTACTNCCTCTGATATT---CTTGGACGCGTATGC 109

  scaffold122|s     451924 ATTTGAGTTCATTGTGATTCGTTTCACTAAGTCATAAGTGAAGCCTCCTG 451973
                           i     i  ?iiv        i  v i? iv  i  ?     ?  ?  v 
C rnd-1_family-        108 GTTTGAATTNGCGGTGATTCGCTTGATNAGTTCGTANGTGAANCCNCCGG 59

  scaffold122|s     451974 CAGTCCCGCACGCACCCAG 451992
                            ?iiv        ?i i  
C rnd-1_family-         58 CNACACCGCACGCNTCTAG 40

Matrix = 20p41g.matrix
Kimura (with divCpGMod) = 32.34
Transitions / transversions = 1.16 (22/19)
Gap_init rate = 0.05 (8 / 163), avg. gap size = 1.25 (10 / 8)


5853 15.17 5.16 1.08 scaffold122|size482992 452007 453072 (27088) C rnd-5_family-1789#DNA/Maverick (0) 1109 1 m_b1640s001i42 17075

  scaffold122|s     452007 TCCGATCCACGTACTTCTTAAGACAAGGTCCCGCTCCGTTGTA--ATGAG 452054
                              v             i v        v  v     i     --   i 
C rnd-5_family-       1109 TCCTATCCACGTACTTCCTCAGACAAGGACCGGCTCCATTGTAGTATGGG 1060

  scaffold122|s     452055 GGTATGTAGTAACG----TTCCTGGGACAACATCGGAGTATGACCAGTTC 452100
                           v      v   v  ----             i        i         
C rnd-5_family-       1059 TGTATGTCGTATCGGGAGTTCCTGGGACAACGTCGGAGTACGACCAGTTC 1010

  scaffold122|s     452101 AATTCCTGTGGATACACACCGTCAGATTCCATACTCTCAGGATTGTATGT 452150
                                i  ?        ?  i  i v          v i    i   ?  
C rnd-5_family-       1009 AATTCTTGNGGATACACNCCATCGGCTTCCATACTCGCGGGATCGTANGT 960

  scaffold122|s     452151 CGAGTCAGGCAAGTAACCGTGAAGGATGTCCTCCTTGGTTCGGTTGATGA 452200
                           i     i    i   ?              ?    i   v       ii 
C rnd-5_family-        959 TGAGTCGGGCAGGTANCCGTGAAGGATGTCNTCCTCGGTGCGGTTGACAA 910

  scaffold122|s     452201 AGTCTATTTCTTCCAGGTCGTTGTCTTCCGGTGGCGGACAGGTAGTGTTC 452250
                               v         i      i                 vi  ? i  iv
C rnd-5_family-        909 AGTCGATTTCTTCCGGGTCGTCGTCTTCCGGTGGCGGACCAGTNGCGTCG 860

  scaffold122|s     452251 TCTTTGACTGAATCTTCATCATCATTGCCATCAAACTGGAGAAGAGCGTT 452300
                              ii   v     ?  i       i                  ? vi  
C rnd-5_family-        859 TCTCCGACAGAATCNTCGTCATCATCGCCATCAAACTGGAGAAGNGGATT 810

  scaffold122|s     452301 CGTGCATGCGGGTGTACCAATTTGATTGTTGATTGGTGCCATCCTCATGT 452350
                                i                              i             
C rnd-5_family-        809 CGTGCGTGCGGGTGTACCAATTTGATTGTTGATTGGCGCCATCCTCATGT 760

  scaffold122|s     452351 CAGCAATACACTGATGTTGTCTAACGTCACTCGGTGCATCAGCCGTACGT 452400
                            i       i    i v  ? v  iv  i v    i iv     ?   ii
C rnd-5_family-        759 CGGCAATACGCTGACGATGNCGAATCTCGCGCGGTACGACAGCCNTACAC 710

  scaffold122|s     452401 GAACGTCTTGTGTTCTGGGCAGCAGCTGAAGGAGCAACAGCACCCCTTGG 452450
                                  ii  ?   ?v   i i?    v       i      v   i  
C rnd-5_family-        709 GAACGTCCCGTNTTCNCGGCGGTNGCTGCAGGAGCAGCAGCACGCCTCGG 660

  scaffold122|s     452451 TTGCGAACGATTCCTTACTCGAGGGACTGGCGCAAGGTTATGAACACTCT 452500
                           ?              v i      v ?i  i  i     vv      i  
C rnd-5_family-        659 NTGCGAACGATTCCTAATTCGAGGCANCGGTGCGAGGTTTGGAACACCCT 610

  scaffold122|s     452501 TCACTGTGTTGGGATGGACCCTATCAAAAGTTAAATGAGCCATCTTCAGA 452550
                             i ?vi  iv    iv     i  i  v  v  ii            iv
C rnd-5_family-        609 TCGCNCCGTCCGGATACACCCTGTCGAACGTGAAGCGAGCCATCTTCAAC 560

  scaffold122|s     452551 AGATTGA---------AGTCTGTCTTTGCGATGGCGTGACAGATTGCGCT 452591
                                  ---------i         i                       
C rnd-5_family-        559 AGATTGATGCGTTGCTGGTCTGTCTTCGCGATGGCGTGACAGATTGCGCT 510

  scaffold122|s     452592 CTTATCCAATGCAACCGGGAGGGCTGTATAATCCCACATGATCCCGTATT 452641
                              v     v              ? ? v?            i       
C rnd-5_family-        509 CTTCTCCAAGGCAACCGGGAGGGCNGNAGNATCCCACATGATTCCGTATT 460

  scaffold122|s     452642 CCTGTTGG-CGTGCCAAGGAACAGACTTGACGACCCCATTCA-------- 452682
                               v   -  i    v        vv       ?       --------
C rnd-5_family-        459 CCTGATGGCCGCGCCATGGAACAGAAGTGACGACNCCATTCATGTAGAGG 410

  scaffold122|s     452683 TCACTGGGGATGTCAGGATGCTGTCCAGGAGACTGCAGGAACAAGGACTT 452732
                             i  v     v          v   v     i  i          ?   
C rnd-5_family-        409 TCGCTTGGGATTTCAGGATGCTTTCCCGGAGATTGTAGGAACAAGGNCTT 360

  scaffold122|s     452733 CAATGCCCGAACACCTTCGCCTTTGTATTTTATTTTCCTGCC--AGTATT 452780
                           i  ?  i  ?                 i  v     ? vv  --      
C rnd-5_family-        359 TAANGCTCGNACACCTTCGCCTTTGTACTTGATTTTNCGTCCAAAGTATT 310

  scaffold122|s     452781 GTTCCCATCCAGCATCATCGGGACCACGTTTGGAAGAATCATTGGCGACA 452830
                                     v      i   vi     vv   i         -     -
C rnd-5_family-        309 GTTCCCATCCCGCATCACCGGCGCCACGAGTGGGAGAATCATT-GCGAC- 262

  scaffold122|s     452831 AGAGGGGAAGAATCATTGACAATGATCGCTTCGACAGTA----------- 452869
                               -------   i     i i         i  v  ?-----------
C rnd-5_family-        261 AGAG-------ATCGTTGACGACGATCGCTTCAACTGTNGGCGTTCGGTC 219

  scaffold122|s     452870 ------------------ATCTTCGTGGAGGAACAGATCTGGGTTGATAT 452901
                           ------------------          i  i       ?  i vv ii 
C rnd-5_family-        218 GCTGCCTGCAGACGCGTCATCTTCGTGGGGGGACAGATCNGGATGTACGT 169

  scaffold122|s     452902 CCACGTCCACGCCAACCTCGAGAGGTGGTAGAGGCGGCAGCAACGGAAGA 452951
                               v  i      v     i             i  ii vi v    ? 
C rnd-5_family-        168 CCACTTCTACGCCATCCTCGGGAGGTGGTAGAGGTGGTGGGGAAGGAANA 119

  scaffold122|s     452952 TGAGCAAAGACCTCTTGGGTTAGAGGCAATATTGGCGGGCTATCATCATC 453001
                           v i  ?     ?     i           ?  v  iv i  ?     i  
C rnd-5_family-        118 GGGGCNAAGACNTCTTGAGTTAGAGGCAANATGGGTTGACTNTCATCGTC 69

  scaffold122|s     453002 GTGATCGGGCGGAGACTACGGGCGGCGGAAGCGGGCAGCAGTGACATAGT 453051
                            i    -v      - ii -        ?       i  v       i  
C rnd-5_family-         68 GCGATC-TGCGGAG-CCGC-GGCGGCGGNAGCGGGCGGCTGTGACATGGT 22

  scaffold122|s     453052 GGCCAGTGACAAATGGGACTG 453072
                                 i     i    ?   
C rnd-5_family-         21 GGCCAGCGACAAGTGGGNCTG 1

Matrix = 20p41g.matrix
Kimura (with divCpGMod) = 12.84
Transitions / transversions = 1.54 (97/63)
Gap_init rate = 0.02 (20 / 1065), avg. gap size = 3.35 (67 / 20)


1501 8.63 0.00 0.00 scaffold122|size482992 453076 453272 (26888) C genome_5_9467#DNA (279) 197 1 m_b1640s001i43 17066

  scaffold122|s     453076 CTACTAGAAGAAAAAACAATATGGGGTAATATGAGGATCTGCTAGGACCA 453125
                                 vi      v v v   i i  i                  i   
C genome_5_9467        197 CTACTATGAGAAAATAAATTATAGAGTGATATGAGGATCTGCTAGGGCCA 148

  scaffold122|s     453126 ATTTTTCGTGAGGAATTGATCTAGACCATCAGATTGACTATTGGGGCAGT 453175
                                   v       i                                 
C genome_5_9467        147 ATTTTTCGAGAGGAATCGATCTAGACCATCAGATTGACTATTGGGGCAGT 98

  scaffold122|s     453176 CCTAGGGGGCGAATTGAAAGGATTCTGTTAACATGTCGACAATTGTCCGC 453225
                                    i                          v             
C genome_5_9467         97 CCTAGGGGGTGAATTGAAAGGATTCTGTTAACATGTGGACAATTGTCCGC 48

  scaffold122|s     453226 ATGTTTCTAAACATGTCGACGATTGTCCGCTCGATACATAAGAGGGT 453272
                                   v       v              i     i         
C genome_5_9467         47 ATGTTTCTTAACATGTGGACGATTGTCCGCTTGATACGTAAGAGGGT 1

Matrix = 20p41g.matrix
Kimura (with divCpGMod) = 8.15
Transitions / transversions = 1.12 (9/8)
Gap_init rate = 0.00 (0 / 196), avg. gap size = 0.0 (0 / 0)


2675 10.51 1.60 4.23 scaffold122|size482992 453382 453818 (26342) C genome_1_20055#DNA (0) 426 1 m_b1640s001i44 17076

  scaffold122|s     453382 CCGTATAAATCGGATTTATAGTCCTTCATAATATAAGTCAAGTGGGAGTA 453431
                                             v                        v      
C genome_1_2005        426 CCGTATAAATCGGATTTAAAGTCCTTCATAATATAAGTCAAGTCGGAGTA 377

  scaffold122|s     453432 GAATCGATGACATTTGTTCTTTTCTGCTACAATAACACCCGGACAGCGCT 453481
                                 v                     v                     
C genome_1_2005        376 GAATCGTTGACATTTGTTCTTTTCTGCTCCAATAACACCCGGACAGCGCT 327

  scaffold122|s     453482 AGAAAGTAAAGAAATAGATTCTCCTCACTGTCAGCAACACGCCCATATGT 453531
                                                       ii  v                 
C genome_1_2005        326 AGAAAGTAAAGAAATAGATTCTCCTCACCATCCGCAACACGCCCATATGT 277

  scaffold122|s     453532 ATAGCTCCGCACAATTCCTTCTGGTCGAGGAGTTATGCCAGATGGCAGCA 453581
                           i v     v  i  i  i    i  i v      ii  v     vi   v
C genome_1_2005        276 GTCGCTCCCCATAACTCTTTCTAGTTGTGGAGTTGCGCGAGATGCTAGCT 227

  scaffold122|s     453582 GAACACACCACACATCACGGGCACATC-TCGA-GCACA--GTCGACGG-- 453625
                           i   v              v      i-v   -i    --i  v  v --
C genome_1_2005        226 AAACTCACCACACATCACGTGCACATTGGCGACACACAACATCCACTGAT 177

  scaffold122|s     453626 TGGAGGAGGACACATCAATTTTTGGCGCGAAGTGAGGTGGAAAGGGCAAA 453675
                            v -------i v  v  vv           v-----------   i   
C genome_1_2005        176 TCG-------TAAATAAAAATTTGGCGCGAAC-----------GGGTAAA 145

  scaffold122|s     453676 AAAAAGAAGTACACCCCCTACGGAGGTAACTAGCAAAGATACCAAAAAAT 453725
                                       v                                     
C genome_1_2005        144 AAAAAGAAGTACCCCCCCTACGGAGGTAACTAGCAAAGATACCAAAAAAT 95

  scaffold122|s     453726 ATTACAAGGGCGATAAGCTAACTTGAGCGTATTATAAGTTAACACTTTAA 453775
                             v   v                                     i     
C genome_1_2005         94 ATAACACGGGCGATAAGCTAACTTGAGCGTATTATAAGTTAACATTTTAA 45

  scaffold122|s     453776 TG-ATCTTTTGACATTTCACTTCCTTTAAATCCGATTTATACGG 453818
                             -                         i               
C genome_1_2005         44 TGTATCTTTTGACATTTCACTTCCTTTAGATCCGATTTATACGG 1

Matrix = 20p41g.matrix
Kimura (with divCpGMod) = 11.07
Transitions / transversions = 0.76 (19/25)
Gap_init rate = 0.05 (23 / 436), avg. gap size = 1.09 (25 / 23)


243 11.11 0.00 0.00 scaffold122|size482992 455887 455922 (24238) C rnd-1_family-241#Unknown (0) 455 420 m_b1640s001i45 17077

  scaffold122|s     455887 GAAGGCTAAGGAAAGCCTTGAATTTGTGAGAAAATC 455922
                                         v      v    i i       
C rnd-1_family-        455 GAAGGCTAAGGAAATCCTTGATTTTGCGGGAAAATC 420

Matrix = 20p41g.matrix
Kimura (with divCpGMod) = 9.15
Transitions / transversions = 1.00 (2/2)
Gap_init rate = 0.00 (0 / 35), avg. gap size = 0.0 (0 / 0)


18 4.00 0.00 3.70 scaffold122|size482992 457936 457963 (22197) (GAA)n#Simple_repeat 1 27 (0) m_b1640s252i0 17078

  scaffold122|s     457936 GAAGTAAGAAGAAGAAGAAGAAGAGGAA 457963
                               -                   i   
  (GAA)n#Simple          1 GAAG-AAGAAGAAGAAGAAGAAGAAGAA 27

Matrix = Unknown
Transitions / transversions = 1.00 (1/0)
Gap_init rate = 0.04 (1 / 27), avg. gap size = 1.00 (1 / 1)


712 14.77 3.25 3.25 scaffold122|size482992 457974 458127 (22033) C rnd-1_family-387#Unknown (0) 169 16 m_b1640s001i46 17079

  scaffold122|s     457974 TAAGACTGGTTTCAGCCACGGCAACTATTTTTTCGGTTGCTAAATATTTT 458023
                                 i    v          v     ?              v      
C rnd-1_family-        169 TAAGACCGGTTGCAGCCACGGCTACTATNTTTTCGGTTGCTAATTATTTT 120

  scaffold122|s     458024 TGGTGACCCTC---GTTTCTGATGGTTGCTATTGTTTTAGTACCTGA-CG 458069
                                   v  ---  v --- i    ? i  v       ? v i  - ?
C rnd-1_family-        119 TGGTGACCGTCGGAGTAT---ACGGTTNCCATAGTTTTAGNAACCGATCN 73

  scaffold122|s     458070 TCA-GATTCGCAGGCACGATTATCATTTTCTGATGTTTTCTGTTACTAAA 458118
                             i- i --    ?    i i        i?i     iv v   i     
C rnd-1_family-         72 TCGTGGT--GCAGNCACGGTCATCATTTTTNAATGTTCACGGTTGCTAAA 25

  scaffold122|s     458119 ACACGATCT 458127
                            i       
C rnd-1_family-         24 ATACGATCT 16

Matrix = 20p41g.matrix
Kimura (with divCpGMod) = 14.17
Transitions / transversions = 1.44 (13/9)
Gap_init rate = 0.05 (8 / 153), avg. gap size = 1.25 (10 / 8)


13 23.69 5.36 1.72 scaffold122|size482992 459068 459123 (21037) (GGAT)n#Simple_repeat 1 58 (0) m_b1640s252i1 17080

  scaffold122|s     459068 GGTTGGATGGAGTGAT-GTTCGATGGATGGGTGCAATGGA--GATGGAGG 459114
                             v        vv   - v v         i  -i     --      v 
  (GGAT)n#Simpl          1 GGATGGATGGATGGATGGATGGATGGATGGATG-GATGGATGGATGGATG 49

  scaffold122|s     459115 GGTTGAAGG 459123
                            i v  v  
  (GGAT)n#Simpl         50 GATGGATGG 58

Matrix = Unknown
Transitions / transversions = 0.38 (3/8)
Gap_init rate = 0.05 (3 / 55), avg. gap size = 1.33 (4 / 3)


3603 8.47 0.78 1.17 scaffold122|size482992 459318 459831 (20329) C rnd-1_family-330#Unknown (3) 512 1 m_b1640s001i47 17081

  scaffold122|s     459318 CCCGTCGCTCAAGACGTCAAAACGGCCAAAAATGCACTCGCCGCGGAGCC 459367
                                                                  i i        
C rnd-1_family-        512 CCCGTCGCTCAAGACGTCAAAACGGCCAAAAATGCACTCACTGCGGAGCC 463

  scaffold122|s     459368 AAATCCTTGAACATACACGGAGATTCCTTCACCGGGTACGTCCTCACCGA 459417
                                  v      v             i   v                 
C rnd-1_family-        462 AAATCCTGGAACATCCACGGAGATTCCTCCACGGGGTACGTCCTCACCGA 413

  scaffold122|s     459418 AAGTTCGTCGGGGATATAACAGTGTCTCGTGAGGCCCAAGAGATCCACAG 459467
                                           i    i                  i         
C rnd-1_family-        412 AAGTTCGTCGGGGATACAACAATGTCTCGTGAGGCCCAAGGGATCCACAG 363

  scaffold122|s     459468 CCGCTCGTCTTGCGCCCAAGTGTGATGGTCGTGATGACTGATTGAACAAA 459517
                                                    i        i  vi   v       
C rnd-1_family-        362 CCGCTCGTCTTGCGCCCAAGTGTGACGGTCGTGACGAGCGATGGAACAAA 313

  scaffold122|s     459518 AGTGTGATTGATGGGA-GTGACAGGGCGATGCTATTGTTTCTCGTGGGAA 459566
                                           - i i ?                      i    
C rnd-1_family-        312 AGTGTGATTGATGGGAGGCGGCNGGGCGATGCTATTGTTTCTCGTAGGAA 263

  scaffold122|s     459567 TCAATACTAGAATCTCGGTAGGC-CCATTAAACTGAGTTGGCAAATTTTT 459615
                            i??    ?       v    i -   v ? ?       ?   ?      
C rnd-1_family-        262 TTNNTACTNGAATCTCTGTAGACACCAATNANCTGAGTTNGCANATTTTT 213

  scaffold122|s     459616 GGTGAGCGAAAAACAGAAATAGAACCGTTCACCAAAATGACCTCGAAAAG 459665
                           i    v       i?     i                i    i       
C rnd-1_family-        212 AGTGACCGAAAAATNGAAATGGAACCGTTCACCAAAACGACCCCGAAAAG 163

  scaffold122|s     459666 GAACCGGTCAGAAAAAAAATTTACGTTCACTATATTTTTTTGGGAACTCA 459715
                                             --       ?  --i          v    ? 
C rnd-1_family-        162 GAACCGGTCAGAAAAAAA--TTACGTTNAC--CATTTTTTTGGCAACTNA 117

  scaffold122|s     459716 ACGGAATTCTTACCGTGATTGCGTCGGCGAAGTTGGGGGTATAGTTGCTA 459765
                                            ii   ii                v     i i 
C rnd-1_family-        116 ACGGAATTCTTACCGTGGCTGCACCGGCGAAGTTGGGGGTCTAGTTACCA 67

  scaffold122|s     459766 TTTTGGCGAAGTCCGGTCG--AAAATAGTCACTCGACCCGAAAATAGTAG 459813
                              i        --  vi --        ?   ?   v??   ?   i ?
C rnd-1_family-         66 TTTCGGCGAAGT--GGGTGACAAAATAGTNACTNGACGNNAAANTAGCAN 19

  scaffold122|s     459814 GCGTGGCTGAAACCGGTC 459831
                           v        v        
C rnd-1_family-         18 CCGTGGCTGCAACCGGTC 1

Matrix = 20p41g.matrix
Kimura (with divCpGMod) = 8.12
Transitions / transversions = 2.07 (29/14)
Gap_init rate = 0.02 (9 / 513), avg. gap size = 1.11 (10 / 9)


763 6.25 0.00 0.00 scaffold122|size482992 459876 459971 (20189) C rnd-1_family-872#Unknown (0) 96 1 m_b1640s001i48 17082

  scaffold122|s     459876 TTGCTATAAATAATCTACCTCAAGTATGATGTGCAAGGTAGATTACAAAA 459925
                             i                       v                       
C rnd-1_family-         96 TTACTATAAATAATCTACCTCAAGTAAGATGTGCAAGGTAGATTACAAAA 47

  scaffold122|s     459926 AAATACCTGTTGTAATCAAGAGGGAATTGATGTCACTTCAAGATTA 459971
                             vi                     i i                  
C rnd-1_family-         46 AATCACCTGTTGTAATCAAGAGGGAGTCGATGTCACTTCAAGATTA 1

Matrix = 20p41g.matrix
Kimura (with divCpGMod) = 5.53
Transitions / transversions = 2.00 (4/2)
Gap_init rate = 0.00 (0 / 95), avg. gap size = 0.0 (0 / 0)


1622 11.20 0.83 0.00 scaffold122|size482992 459983 460223 (19937) C rnd-1_family-942#Unknown (25) 243 1 m_b1640s001i49 17083

  scaffold122|s     459983 TTTGTAAGAC-TTCTATATTACAACATTACGCCCGTCTTCCTTAGACTTG 460031
                                    i-     v       v       v v   iviv       i
C rnd-1_family-        243 TTTGTAAGATGTTCTAGATTACAAAATTACGCACCTCTCGTGTAGACTTA 194

  scaffold122|s     460032 AATAGGAATTGTAATAATGGCAAGAT-ACAATAATTTCTCTTGAAAATGA 460080
                                    v                -               v  v    
C rnd-1_family-        193 AATAGGAATAGTAATAATGGCAAGATTACAATAATTTCTCTTCAACATGA 144

  scaffold122|s     460081 AAATCTGAAAGGGAACGATGTTCTGTAAAAATCTTCATGCAACATATCTT 460130
                                         iv       i  v                  v    
C rnd-1_family-        143 AAATCTGAAAGGGAGAGATGTTCCGTCAAAATCTTCATGCAACATTTCTT 94

  scaffold122|s     460131 TCATGATTGGGGCTGATCTGTGGCTGTATGAATTCAGAACGTCTCAATTT 460180
                              i    i           v                    v        
C rnd-1_family-         93 TCACGATTAGGGCTGATCTGGGGCTGTATGAATTCAGAACGGCTCAATTT 44

  scaffold122|s     460181 TGAGTTCTCACTGAACAAAATTGGGTCATTCATTTTGCTCATA 460223
                                    ii v        i       i             
C rnd-1_family-         43 TGAGTTCTCGTTCAACAAAATCGGGTCATCCATTTTGCTCATA 1

Matrix = 20p41g.matrix
Kimura (with divCpGMod) = 9.97
Transitions / transversions = 0.80 (12/15)
Gap_init rate = 0.01 (2 / 240), avg. gap size = 1.00 (2 / 2)

1052 18.46 4.40 4.78 scaffold122|size482992 460066 460338 (19822) C rnd-5_family-126#Unknown (98) 1531 1260 m_b1640s001i50 17083

  scaffold122|s     460066 TTCTCTTGAAAATGAAAATCTGAAAGGGAACGATGTTCTGTAAAAATCTT 460115
                            i  ?  v  v        i         vv       i  v      - 
C rnd-5_family-       1531 TCCTNTTCAACATGAAAATTTGAAAGGGACAGATGTTCCGTCAAAATC-T 1483

  scaffold122|s     460116 CATGCAACATATCTTTCATGATTGGGGCTGAT---CTGTGGCTGTATGAA 460162
                             i  v    v       ii   i        ---  ?v        i  
C rnd-5_family-       1482 CACGCCACATTTCTTTCACAATTAGGGCTGATGCGCTNGGGCTGTATAAA 1433

  scaffold122|s     460163 TTCAGAACGTCTCAATTTTGAGTTCTCACTGAACAAAATTGGGTCATTCA 460212
                           i  i  ? iv  iv  iv   i     ii v   -------      i  
C rnd-5_family-       1432 CTCGGANCAACTTTATCGTGAATTCTCGTTCAAC-------GGTCATCCA 1390

  scaffold122|s     460213 TTTTGCTCATAATGTTTTCAAGTTGCCAAT--CAAAACTTGATGTTTGCA 460260
                               ?   i   --        i    v  -- ?v       i   ?   
C rnd-5_family-       1389 TTTTNCTCGTAA--TTTTCAAGCTGCCCATTGCNCAACTTGACGTTNGCA 1342

  scaffold122|s     460261 -TGGAAACCCATGCTTTTATCATTTTTTGACACAA------TCACATGCT 460303
                           -  vv i   ?     i ? vi       v   ? ------?        
C rnd-5_family-       1341 TTGTCAGCCCNTGCTTCTNTAGTTTTTTGTCACNACCACATNCACATGCT 1292

  scaffold122|s     460304 GCGAACGTGTGTTAGATAATGTAAGATGCCTGAGG 460338
                            i   ?   i    ---?ii  v      v   i 
C rnd-5_family-       1291 GTGAANGTGCGTTA---NGCGTCAGATGCGTGAAG 1260

Matrix = 20p41g.matrix
Kimura (with divCpGMod) = 18.19
Transitions / transversions = 1.40 (28/20)
Gap_init rate = 0.06 (17 / 272), avg. gap size = 1.47 (25 / 17)


2820 15.20 3.48 1.61 scaffold122|size482992 460336 460823 (19337) C genome_6_12161#DNA (1) 566 70 m_b1640s001i51 17084

  scaffold122|s     460336 AGGCCCAACCTTATGGTAACATGTACACGTACACAAACTTCATCAAATTT 460385
                                        i   v   i v v                v v i   
C genome_6_1216        566 AGGCCCAACCTTACGGTTACACGAAAACGTACACAAACTTCAGCCAGTTT 517

  scaffold122|s     460386 TTGCATAATCTCGTGTTCATGTTGGTTTTTGTTTTCATCATCCTTACGGC 460435
                                      i  v   i   vv             i i      i   
C genome_6_1216        516 TTGCATAATCTTGTTTTCGTGTGCGTTTTTGTTTTCACCGTCCTTATGGC 467

  scaffold122|s     460436 AAAACGTACATGTACAAACAAACTTCCGTTGAAGTCGAGTCAAAGATATG 460485
                                     i     v iii     vvvv          i       iv
C genome_6_1216        466 AAAACGTACACGTACACATGGACTTCACAAGAAGTCGAGTTAAAGATACC 417

  scaffold122|s     460486 CAATGATGTGATGAGGATTCGTTGAGATACTTCTTCAGCTGGTCGGTTGT 460535
                                v      i       v  i      i  v    v           
C genome_6_1216        416 CAATGTTGTGATAAGGATTCTTTAAGATACCTCGTCAGATGGTCGGTTGT 367

  scaffold122|s     460536 CCTACACGTTTTT--AATACCCCATAAGTAGGAATTAGATACTTGAAGTG 460583
                                ii      --    v  v                      v i  
C genome_6_1216        366 CCTACGTGTTTTTTGAATAACCAATAAGTAGGAATTAGATACTTGTAATG 317

  scaffold122|s     460584 ACATTGTTCTTCATAAAAATAAAAATGCCAAGGGACTTAATAAAATATTT 460633
                            v   v  i --------          v   i i               
C genome_6_1216        316 AGATTTTTTT--------ATAAAAATGCAAAGAGGCTTAATAAAATATTT 275

  scaffold122|s     460634 TATTTCTCATGTTTTGTGTTCGCTTACCTTTTTTTGCCGTCCTTAGGACC 460683
                                                 iv   v v v  ii         v    
C genome_6_1216        274 TATTTCTCATGTTTTGTGTTCGTGTACGTGTGTTCACCGTCCTTATGACC 225

  scaffold122|s     460684 GCTCATACATATACACGAAAATGAACTTCATTCTCGGGTGAGCT------ 460727
                             v i    ii     i                 i         ------
C genome_6_1216        224 GCACGTACACGTACACAAAAATGAACTTCATTCTTGGGTGAGCTCCGATT 175

  scaffold122|s     460728 ---------GGTGAAGTTTGTTTTCATGAGAAAATTGCTCTCATAACCTG 460768
                           ---------ii              i  v    v    v           
C genome_6_1216        174 TCACCCAAGAATGAAGTTTGTTTTCGTGTGAAATTTGCACTCATAACCTG 125

  scaffold122|s     460769 ATATGACAAAGTTGACCTTCAAGTTCATGTGGGGGTACATACCTGTAAGG 460818
                               v                    ii    i      i    i      
C genome_6_1216        124 ATATCACAAAGTTGACCTTCAAGTTTGTGTGAGGGTACGTACCCGTAAGG 75

  scaffold122|s     460819 ACGGT 460823
                                
C genome_6_1216         74 ACGGT 70

Matrix = 20p41g.matrix
Kimura (with divCpGMod) = 14.46
Transitions / transversions = 1.15 (39/34)
Gap_init rate = 0.02 (11 / 487), avg. gap size = 2.27 (25 / 11)


2071 9.78 2.08 2.69 scaffold122|size482992 460850 461185 (18975) C rnd-4_family-104#Unknown (107) 335 2 m_b1640s001i52 17085

  scaffold122|s     460850 GAGTTTATTTTTTTCTTGCCAGGATTCTCTTTTTGACTCCAGAGTCAAGA 460899
                                v i              v                    v --   
C rnd-4_family-        335 GAGTTAACTTTTTTCTTGCCAGCATTCTCTTTTTGACTCCAGATT--AGA 288

  scaffold122|s     460900 TACTCACATACTGTTATTTTTCTTGCTGCCAAAACTT-----TGTCATTG 460944
                                      ii         i       vvivv  -----   v    
C rnd-4_family-        287 TACTCACATACCATTATTTTTCCTGCTGCCCCGTGTTGTTCTTGTAATTG 238

  scaffold122|s     460945 TCATTGGTGTATTGCCCCTTTTTTCATGTATTCATCTCATTTTTCTGATC 460994
                           i       --             -     v  i    ii    -      
C rnd-4_family-        237 CCATTGGT--ATTGCCCCTTTTT-CATGTCTTTATCTTGTTTT-CTGATC 192

  scaffold122|s     460995 CGAACTCTGGAAACATATTTCCCTCTGTGCTGTTTTGTTTTACCCAACAA 461044
                                       v i i                                 
C rnd-4_family-        191 CGAACTCTGGAATCGTGTTTCCCTCTGTGCTGTTTTGTTTTACCCAACAA 142

  scaffold122|s     461045 ATTATCTTAATTATTG-ATAAAAACAATAAAATGACGACACTAGTGAGTA 461093
                                          i-              ---  v             
C rnd-4_family-        141 ATTATCTTAATTATTACATAAAAACAATAAA---ACTACACTAGTGAGTA 95

  scaffold122|s     461094 GGAGTAGTAGGAGTAGACCCTTATGTAGATATTACAAAAAATACATATAG 461143
                                            v  vv       v              i     
C rnd-4_family-         94 GGAGTAGTAGGAGTAGAACCGGATGTAGAGATTACAAAAAATACGTATAG 45

  scaffold122|s     461144 CT-TTCTTGTCATCTAGAACGGTTTACAAAGTCCTAAGGGGTC 461185
                             -  i    v         i v                    
C rnd-4_family-         44 CTCTTTTTGTAATCTAGAACAGATTACAAAGTCCTAAGGGGTC 2

Matrix = 20p41g.matrix
Kimura (with divCpGMod) = 9.55
Transitions / transversions = 0.88 (15/17)
Gap_init rate = 0.04 (12 / 335), avg. gap size = 1.33 (16 / 12)


255 19.57 0.00 0.00 scaffold122|size482992 461147 461192 (18968) rnd-1_family-942#Unknown 218 263 (5) m_b1640s001i53 17086

  scaffold122|s     461147 TCTTGTCATCTAGAACGGTTTACAAAGTCCTAAGGGGTCTTACGTA 461192
                            i    v         ivi       i     v  i       i  
  rnd-1_family-        218 TTTTGTAATCTAGAACATCTTACAAAATCCTACGGAGTCTTACATA 263

Matrix = 20p41g.matrix
Kimura (with divCpGMod) = 23.23
Transitions / transversions = 2.00 (6/3)
Gap_init rate = 0.00 (0 / 45), avg. gap size = 0.0 (0 / 0)


992 15.43 1.70 0.56 scaffold122|size482992 461193 461368 (18792) genome_11_18930#DNA 1 178 (301) m_b1640s001i54 17087

  scaffold122|s     461193 TCCCCACCCCTCAGCTGCCATTCACTAGATGCACCGCACACTTTGACCAA 461242
                                     -   i   vi v                            
  genome_11_189          1 TCCCCACCCC-CAGTTGCGGTGCACTAGATGCACCGCACACTTTGACCAA 49

  scaffold122|s     461243 ATCCTTGAAATCCCTTCCAGTGCATCTAATGCACCGCAACTTTTGTACTA 461292
                                       i   vii         i      ii             
  genome_11_189         50 ATCCTTGAAATCTCTTATGGTGCATCTAGTGCACCATAACTTTTGTACTA 99

  scaffold122|s     461293 TTCCTAC-CATGATCAGAAGCAGCCAATGACCATTTT--AGAAAGAGTCC 461339
                                i -i   vv    i v i    ii        --        vi 
  genome_11_189        100 TTCCTGCATATGTACAGAGGAAACCAACAACCATTTTTGAGAAAGAGATC 149

  scaffold122|s     461340 ATTTCAAGTCTCAATTTTAGAACAAAAAA 461368
                                  i v i i         i     
  genome_11_189        150 ATTTCAAATATTAGTTTTAGAACGAAAAA 178

Matrix = 20p41g.matrix
Kimura (with divCpGMod) = 16.95
Transitions / transversions = 2.38 (19/8)
Gap_init rate = 0.02 (3 / 175), avg. gap size = 1.33 (4 / 3)


382 22.40 2.33 10.00 scaffold122|size482992 461424 461552 (18608) genome_11_18930#DNA 183 302 (177) m_b1640s001i55 17088

  scaffold122|s     461424 AGGAAGTACCCCACACTGACACATTTTTTTAGATATGCCTAAGCTGTCTG 461473
                             v      v         viv v     vi  --- i iv         
  genome_11_189        183 AGTAAGTACACCACACTGAGGGAGTTTTTAGGA---GTCCCAGCTGTCTG 229

  scaffold122|s     461474 GTAAAACTTTTGGCAATATTATATCTGCCTAACATTCCTGTGT---CTGG 461520
                              v      i iv          v        v  i ii v ---i   
  genome_11_189        230 GTACAACTTTCGAAAATATTATATATGCCTAACTTTTCCATCTTAATTGG 279

  scaffold122|s     461521 TCAAACCTTAAACATTGGGCTTACATGTACTT 461552
                           i -------   v   i     --     i  
  genome_11_189        280 CC-------AAAAATTAGGCTT--ATGTATTT 302

Matrix = 20p41g.matrix
Kimura (with divCpGMod) = 25.42
Transitions / transversions = 1.00 (13/13)
Gap_init rate = 0.10 (13 / 128), avg. gap size = 1.15 (15 / 13)


399 26.80 1.28 1.94 scaffold122|size482992 461598 461753 (18407) C genome_11_129380-9]2#Unspecified (381) 155 1 m_b1640s001i56 17089

  scaffold122|s     461598 AAATCTTGTTATTTGACAGAACTATGTCAC-AAATACAGACAGATTATCT 461646
                            i   iv       v  v v          -  i  ii      i     
C genome_11_129        155 AGATCCAGTTATTTTACTGTACTATGTCACGAAGTATGGACAGACTATCT 106

  scaffold122|s     461647 GACGATTTTTGTCCAAGAAGTTTTGTGTGGAAGAAGGCAGAATCAAATGT 461696
                              -       vvv    ii    vv   vvi v v i v    vv i  
C genome_11_129        105 GAC-ATTTTTGAGGAAGAGATTTTTGGTGTTGGCACGTACAATCTTACGT 57

  scaffold122|s     461697 AGGAAAAGTA-CTCAAGTCCAAATTGAAGTTTAACGTCCACCAAATTGTT 461745
                           v    v    -i   v  -- iv   vi   i  v       vv  v   
C genome_11_129         56 TGGAATAGTATTTCACGT--AGTTTGTGGTTCAAAGTCCACCCCATGGTT 9

  scaffold122|s     461746 AAAAGTGA 461753
                           v       
C genome_11_129          8 CAAAGTGA 1

Matrix = 20p41g.matrix
Kimura (with divCpGMod) = 32.25
Transitions / transversions = 0.58 (15/26)
Gap_init rate = 0.03 (5 / 155), avg. gap size = 1.00 (5 / 5)


234 30.77 2.83 1.87 scaffold122|size482992 462500 462605 (17555) C scaffold230|size167806_(dbseq-nr_188)_[124304,130861]#LTR/Gypsy (6114) 444 338 m_b1640s001i57 17090

  scaffold122|s     462500 CTACCAAGAAATGATTATTGCTG-CCACTCACTTATCATGAGGTTAT--T 462546
                               iv i       v    v  -i  -   v        i v    -- 
C scaffold230|s        444 CTACTCAAAAATGATAATTGATGATCA-TCAATTATCATGGGTTTATCAT 396

  scaffold122|s     462547 GCTAAATTTCATCATAGTAATATTCTTGCGGCACGTTGCCTGCAGGGGCC 462596
                            -   v  v   v   i viiiiiii  ii i ivv  i  i   i  ii
C scaffold230|s        395 G-TAATTTACATGATAATTGCGCCTCTGTAGTATTGTGTCTACAGAGGTT 347

  scaffold122|s     462597 CTACAGAGC 462605
                                    
C scaffold230|s        346 CTACAGAGC 338

Matrix = 20p41g.matrix
Kimura (with divCpGMod) = 39.65
Transitions / transversions = 1.91 (21/11)
Gap_init rate = 0.04 (4 / 105), avg. gap size = 1.25 (5 / 4)


694 18.85 1.64 0.00 scaffold122|size482992 462888 463009 (17151) C rnd-5_family-1657#Unknown (135) 154 31 m_b1640s001i58 17091

  scaffold122|s     462888 ATCTCAAGTGAGATCTCAAAACAAGCCAGCTGAAAT-ATAATTGAGATTT 462936
                             i  i  v i      i  i   vv       i  -  i          
C rnd-5_family-        154 ATTTCGAGGGGGATCTCGAAGCAATGCAGCTGAGATCATGATTGAGATTT 105

  scaffold122|s     462937 CTCAAGTGAGATGTTGATCTCATGAGGTCAAATCTCAAACATTTCTCAAT 462986
                             ii i      ? i      i       i      i             
C rnd-5_family-        104 CTTGAATGAGATNTCGATCTCGTGAGGTCGAATCTCGAACATTTCTCAAT 55

  scaffold122|s     462987 CTGAAAA-TGTCCAAGATAAGACT 463009
                             v    -     ii iii     
C rnd-5_family-         54 CTCAAAATTGTCCGGGGCGAGACT 31

Matrix = 20p41g.matrix
Kimura (with divCpGMod) = 14.55
Transitions / transversions = 4.75 (19/4)
Gap_init rate = 0.02 (2 / 121), avg. gap size = 1.00 (2 / 2)


333 27.27 3.41 0.00 scaffold122|size482992 462936 463023 (17137) C genome_10_413#DNA (237) 91 1 m_b1640s001i59 17092

  scaffold122|s     462936 TCTCAAGTGAGATGTTGATCTCATGAGGTCAAATCTCAAACATTTCTCAA 462985
                               i i      v i      ivii           i   vv    ii 
C genome_10_413         91 TCTCGAATGAGATCTCGATCTCGAAGGGTCAAATCTCGAACTATTCTTGA 42

  scaffold122|s     462986 TCT-GAAAA--TGTCCAAGATAAGACTGAGACCTGCCTCTA 463023
                              -     --  iv i   ii   vi    v iii     
C genome_10_413         41 TCTCGAAAAATTGCACGAGACGAGAACGAGAACCATCTCTA 1

Matrix = 20p41g.matrix
Kimura (with divCpGMod) = 23.65
Transitions / transversions = 2.43 (17/7)
Gap_init rate = 0.02 (2 / 87), avg. gap size = 1.50 (3 / 2)


416 33.95 3.24 0.45 scaffold122|size482992 463709 463924 (16236) rnd-1_family-970#Unknown 459 680 (199) m_b1640s001i60 17093

  scaffold122|s     463709 CAATATCATACTACTATGCCTCTGGAGTAATCAGAAGTT-CAAGGTCAAA 463757
                              iii?  i    i?       v? -i  v     v  -  vv   i  
  rnd-1_family-        459 CAACGCNATGCTACCNTGCCTCTCNA-CAAGCAGAACTTTCACCGTCGAA 507

  scaffold122|s     463758 CCCAAAGTCACTCCAGAGAAACACACTAA----ATGAACTACAGCATGAT 463803
                            i  vi    i   vi  i  ii  vi  ----         i viii  
  rnd-1_family-        508 CTCATGGTCATTCCCAAGGAATGCAGCAACGACATGAACTACGGAGCAAT 557

  scaffold122|s     463804 CATTGGCCAAGAATTGATGAGATTAGTTGTTCTCAGCACAACTGTGTGAG 463853
                                 v  i  ? iv   v vvi v i vi?  ii   i vi  ?i v 
  rnd-1_family-        558 CATTGGACAGGANTCCATGCGCGCACTCGACNTCGACACGAGCGTNCGCG 607

  scaffold122|s     463854 GCGAAACAATTTCAT-GGATGAAATC-AATTTGTTATGGCCTCACTCAAG 463901
                           i i v     i  ? -  ii  v v -  v i?iv    i i   v?i v
  rnd-1_family-        608 ACAACACAATCTCNTGGGGCGACAGCGAAATCNCAATGGTCCCACGNGAC 657

  scaffold122|s     463902 GACCAGACCATTGAGCAAATTCT 463924
                           v iii    iiv    i?  i  
  rnd-1_family-        658 TATTGGACCGCGGAGCGNATCCT 680

Matrix = 20p41g.matrix
Kimura (with divCpGMod) = 39.78
Transitions / transversions = 1.70 (46/27)
Gap_init rate = 0.02 (5 / 215), avg. gap size = 1.60 (8 / 5)


238 20.75 1.85 1.85 scaffold122|size482992 466563 466616 (13544) rnd-1_family-976#Unknown 284 337 (151) m_b1640s001i61 17094

  scaffold122|s     466563 AGCAATGACACTTCATCACAAACTT-CAGTACCATGAGGGAGAATATCTA 466611
                                       v -  i   i  i-i   vi    i     i     iv
  rnd-1_family-        284 AGCAATGACACTAC-TCGCAAGCTCGTAGTCTCATGGGGGAGGATATCCT 332

  scaffold122|s     466612 ATGCA 466616
                                
  rnd-1_family-        333 ATGCA 337

Matrix = 20p41g.matrix
Kimura (with divCpGMod) = 20.17
Transitions / transversions = 2.67 (8/3)
Gap_init rate = 0.04 (2 / 53), avg. gap size = 1.00 (2 / 2)


15 12.03 0.00 0.00 scaffold122|size482992 468406 468432 (11728) (CTG)n#Simple_repeat 1 27 (0) m_b1640s252i2 17095

  scaffold122|s     468406 CTACTGCTGCTGCTGCTGCGGCTCCTG 468432
                             i                v   v   
  (CTG)n#Simple          1 CTGCTGCTGCTGCTGCTGCTGCTGCTG 27

Matrix = Unknown
Transitions / transversions = 0.50 (1/2)
Gap_init rate = 0.00 (0 / 26), avg. gap size = 0.0 (0 / 0)


14146 2.65 0.31 0.74 scaffold122|size482992 469689 471323 (8837) genome_6_19263#LTR/Copia 1 1628 (0) m_b1640s001i62 17096

  scaffold122|s     469689 CCAGTTTAATTGTAGTACTGACGCACCCCCTTTTGTAACAAAAAATAAAC 469738
                                                i                            
  genome_6_1926          1 CCAGTTTAATTGTAGTACTGATGCACCCCCTTTTGTAACAAAAAATAAAC 50

  scaffold122|s     469739 GATTCTCGTCAATTTTCGTAAATTGCATATAACTTTTTCCACAGCCCTCG 469788
                                                                             
  genome_6_1926         51 GATTCTCGTCAATTTTCGTAAATTGCATATAACTTTTTCCACAGCCCTCG 100

  scaffold122|s     469789 CAGTGGGATTTGCGCAAAATACTACGGATTCGTCTTTTCACGAGCTTTCC 469838
                                                          v                  
  genome_6_1926        101 CAGTGGGATTTGCGCAAAATACTACGGATTCTTCTTTTCACGAGCTTTCC 150

  scaffold122|s     469839 AACGGTATATGGGTGGATGGGTATCGGTCCACTCCAAGTCATTCAAAATC 469888
                                         v       i  v       v                
  genome_6_1926        151 AACGGTATATGGGTTGATGGGTGTCTGTCCACTGCAAGTCATTCAAAATC 200

  scaffold122|s     469889 GAGCTTGAAGGGGCACGTTTGCAAAAAAATATGTGACCATATCATAGTGT 469938
                            v                                                
  genome_6_1926        201 GCGCTTGAAGGGGCACGTTTGCAAAAAAATATGTGACCATATCATAGTGT 250

  scaffold122|s     469939 ACACTTGTTACACTGTCCATATTT--CCTGTTGCCGCAAATAATTGCGAC 469986
                                                 i --                  i     
  genome_6_1926        251 ACACTTGTTACACTGTCCATATCTTCCCTGTTGCCGCAAATAATCGCGAC 300

  scaffold122|s     469987 AACATAGGG-CACCTCACTCCTAACATGAATAGGAGTGAGGAGAAGCT-A 470034
                                    -                                      - 
  genome_6_1926        301 AACATAGGGGCACCTCACTCCTAACATGAATAGGAGTGAGGAGAAGCTTA 350

  scaffold122|s     470035 AGGAGCTTGTTAAGAAGACTGCCAAGGCCAGAAGACACCATCCAACTCTC 470084
                                            i                                
  genome_6_1926        351 AGGAGCTTGTTAAGAAGGCTGCCAAGGCCAGAAGACACCATCCAACTCTC 400

  scaffold122|s     470085 AGTGTTCCTGAGGCAAGTTTTCTCTCAACTGCAAAACATAGTTGTTATTC 470134
                                                                             
  genome_6_1926        401 AGTGTTCCTGAGGCAAGTTTTCTCTCAACTGCAAAACATAGTTGTTATTC 450

  scaffold122|s     470135 TCCCTTCCAATTACAATTCTGAAGTTCTTTGGATATACAGACTTCATCGA 470184
                                                                             
  genome_6_1926        451 TCCCTTCCAATTACAATTCTGAAGTTCTTTGGATATACAGACTTCATCGA 500

  scaffold122|s     470185 CGTTACAGTCTGTTAGACTAGCAAATATAAGACTGTTGAAACTCCATGTT 470234
                                                      --        i            
  genome_6_1926        501 CGTTACAGTCTGTTAGACTAGCAAATA--AGACTGTTAAAACTCCATGTT 548

  scaffold122|s     470235 GTTTAGTTTACTAAGTTACTCTCTCATTATTTGTAATCATCATCAAAGAA 470284
                                                      i                      
  genome_6_1926        549 GTTTAGTTTACTAAGTTACTCTCTCATCATTTGTAATCATCATCAAAGAA 598

  scaffold122|s     470285 CAGGGTCAAAAAACTTTGTAAAGAATTGATTACTCGCAATTGATATTAGT 470334
                                                                             
  genome_6_1926        599 CAGGGTCAAAAAACTTTGTAAAGAATTGATTACTCGCAATTGATATTAGT 648

  scaffold122|s     470335 TTAGCATACACCCCACACTGAACAAAACAGATGAACAATAAAATCTTCAT 470384
                                                                             
  genome_6_1926        649 TTAGCATACACCCCACACTGAACAAAACAGATGAACAATAAAATCTTCAT 698

  scaffold122|s     470385 TCTTGATCCAACTAG-GGAACTCTTATCATAAGAGATGACTTTCATTTTT 470433
                                    v    v-        v                         
  genome_6_1926        699 TCTTGATCCCACTATTGGAACTCTGATCATAAGAGATGACTTTCATTTTT 748

  scaffold122|s     470434 GGATGATTCAATCCAAGCTGCATCTAACAATCCAAACTCACGCTCCTCGA 470483
                                    v    v                                i  
  genome_6_1926        749 GGATGATTCTATCCTAGCTGCATCTAACAATCCAAACTCACGCTCCTTGA 798

  scaffold122|s     470484 CTCTGCAGTCACTTCCTTCATTATTCAAACTCAAGTCAACCTCATTGACC 470533
                                                 i                           
  genome_6_1926        799 CTCTGCAGTCACTTCCTTCATTGTTCAAACTCAAGTCAACCTCATTGACC 848

  scaffold122|s     470534 TGTTCTAATATTTGTCATGTTTTGTTCTTCACAACTGGTTGTGATAAACG 470583
                                           i            v i     v           i
  genome_6_1926        849 TGTTCTAATATTTGTCGTGTTTTGTTCTTGATAACTGTTTGTGATAAACA 898

  scaffold122|s     470584 AAAGGTTCATGTAAGATGCAACGATTACCATAAAGTGGAGTGAAAATGAG 470633
                                                                             
  genome_6_1926        899 AAAGGTTCATGTAAGATGCAACGATTACCATAAAGTGGAGTGAAAATGAG 948

  scaffold122|s     470634 GACATAAACTTGTCCCTGCTCACCTCTAAGCCAATCACTTTATCTGACAC 470683
                              i  v i                                         
  genome_6_1926        949 GACGTATATTTGTCCCTGCTCACCTCTAAGCCAATCACTTTATCTGACAC 998

  scaffold122|s     470684 GGCACTTGGGAGGCGTCAGCCGATAATAAAGAGCGAGATAAATAATGTCG 470733
                                 v                                         i 
  genome_6_1926        999 GGCACTGGGGAGGCGTCAGCCGATAATAAAGAGCGAGATAAATAATGTTG 1048

  scaffold122|s     470734 TTAGTAAAATGTCGCGTGAGGAAAGAGAAGATTCAAGGAAGAAGCTGGAA 470783
                              v                                              
  genome_6_1926       1049 TTACTAAAATGTCGCGTGAGGAAAGAGAAGATTCAAGGAAGAAGCTGGAA 1098

  scaffold122|s     470784 AAAATCAATGAGATGGATGACAAAATGCACTCACCTTTAATTTTGGTGTT 470833
                                      i            iv                        
  genome_6_1926       1099 AAAATCAATGAAATGGATGACAAAGAGCACTCACCTTTAATTTTGGTGTT 1148

  scaffold122|s     470834 ACGCGAATTGCAAGCTGAAAAGCTCTGAAAAGTCACCATCAAAGCCTGGT 470883
                                          i    ----------                    
  genome_6_1926       1149 ACGCGAATTGCAAGCCGAAA----------AGTCACCATCAAAGCCTGGT 1188

  scaffold122|s     470884 GAACAGTTCACCCAGGACTGCAAAGAAAGGAACAACAATGAATGCACCTA 470933
                              i                                         v    
  genome_6_1926       1189 GAATAGTTCACCCAGGACTGCAAAGAAAGGAACAACAATGAATGCCCCTA 1238

  scaffold122|s     470934 TGAGTCAATAATGTAGGCAATAAAATCAGGGAATAGGCATTGTAAAAATA 470983
                                                                             
  genome_6_1926       1239 TGAGTCAATAATGTAGGCAATAAAATCAGGGAATAGGCATTGTAAAAATA 1288

  scaffold122|s     470984 AACTTACAGCCAAGAAATTCCCATCTTTCCCCCTCCCGGTCATGATGGTT 471033
                                                                             
  genome_6_1926       1289 AACTTACAGCCAAGAAATTCCCATCTTTCCCCCTCCCGGTCATGATGGTT 1338

  scaffold122|s     471034 GCTGTGTAACAAAAATGGCTTGTTAGAAATGGTGCAATTTCTCTGGGAAT 471083
                                              v                              
  genome_6_1926       1339 GCTGTGTAACAAAAATGGCATGTTAGAAATGGTGCAATTTCTCTGGGAAT 1388

  scaffold122|s     471084 ACGGTGAATCTCACCGATCCAAGCGGCAGTATTGTCGCGGGTGACGTTGC 471133
                                          i                v                 
  genome_6_1926       1389 ACGGTGAATCTCACCAATCCAAGCGGCAGTATGGTCGCGGGTGACGTTGC 1438

  scaffold122|s     471134 GGTGAGGGCGATTGTGGCGAACCTGGTGTTGCGACGGTATTCACCGTGAT 471183
                                                                        i    
  genome_6_1926       1439 GGTGAGGGCGATTGTGGCGAACCTGGTGTTGCGACGGTATTCACCATGAT 1488

  scaffold122|s     471184 CGAGGTGATGCGGCGACGGCGGCGGAAATTGTCATGGTCATGAAGAGTAG 471233
                                                                 v           
  genome_6_1926       1489 CGAGGTGATGCGGCGACGGCGGCGGAAATTGTCATGGTGATGAAGAGTAG 1538

  scaffold122|s     471234 TGACGCGATTTTATTTTTTTTTGTTACGTAGAATCTGGTATGTTTTTGTA 471283
                             v                 v                             
  genome_6_1926       1539 TGTCGCGATTTTATTTTTTTGTGTTACGTAGAATCTGGTATGTTTTTGTA 1588

  scaffold122|s     471284 CGTGGGCCGATGTTACGCGACAGTACTACAATTAAACTGG 471323
                                                                   
  genome_6_1926       1589 CGTGGGCCGATGTTACGCGACAGTACTACAATTAAACTGG 1628

Matrix = 20p41g.matrix
Kimura (with divCpGMod) = 2.47
Transitions / transversions = 0.95 (21/22)
Gap_init rate = 0.01 (16 / 1634), avg. gap size = 1.06 (17 / 16)


1241 7.93 7.29 1.48 scaffold122|size482992 471434 471625 (8535) C genome_7_155710-9]4#Unspecified (2) 953 751 m_b1640s001i63 17097

  scaffold122|s     471434 GGAGTTAAGGGAAATAAGCTTTTTTGTCAAACTCATATGCCCTCAAAAGC 471483
                                                               v       v     
C genome_7_1557        953 GGAGTTAAGGGAAATAAGCTTTTTTGTCAAACTCATTTGCCCTCTAAAGC 904

  scaffold122|s     471484 ATCTTGGCTTAGATTTTCATGATTTTATCTCTCTTAGAACAAAACTGAGC 471533
                             i             -   i                 v           
C genome_7_1557        903 ATTTTGGCTTAGATTT-CATAATTTTATCTCTCTTAGACCAAAACTGAGC 855

  scaffold122|s     471534 GGAGTTGTGGGTCGTGAGGTAATTAGAGTCATATTTTCGCAA-------A 471576
                                      i       v     v             v  ------- 
C genome_7_1557        854 GGAGTTGTGGGCCGTGAGGAAATTACAGTCATATTTTCGGAATTCCCGTA 805

  scaffold122|s     471577 TGGT-------ATGGTACAGTAACATCCCAGGCATAAGAATGTCTCGTCC 471619
                             v -------      ii   v   --        v           v 
C genome_7_1557        804 TGCTGTACCAAATGGTATGGTATCAT--CAGGCATACGAATGTCTCGTAC 757

  scaffold122|s     471620 CTACAT 471625
                                 
C genome_7_1557        756 CTACAT 751

Matrix = 20p41g.matrix
Kimura (with divCpGMod) = 8.39
Transitions / transversions = 0.50 (5/10)
Gap_init rate = 0.03 (5 / 191), avg. gap size = 3.40 (17 / 5)


3080 3.41 1.78 3.35 scaffold122|size482992 471650 472043 (8117) C genome_11_9937#DNA (0) 388 1 m_b1640s001i64 17098

  scaffold122|s     471650 CCGTAAAATGCACATTCTAAGACCCACACATTCTAAGGCCTAGACTCCGA 471699
                                      i                                      
C genome_11_993        388 CCGTAAAATGCGCATTCTAAGACCCACACATTCTAAGGCCTAGACTCCGA 339

  scaffold122|s     471700 CCACAATAAAAA-TGTCTTTTTCACGCACTTAACTTGCTTTTCAGAGCCA 471748
                             i         -                                     
C genome_11_993        338 CCGCAATAAAAAATGTCTTTTTCACGCACTTAACTTGCTTTTCAGAGCCA 289

  scaffold122|s     471749 GCAACTACTACAAAGTGATAGCCTTAGTCAACTATGTCACAACAATATGT 471798
                                  i                          i               
C genome_11_993        288 GCAACTATTACAAAGTGATAGCCTTAGTCAACTACGTCACAACAATATGT 239

  scaffold122|s     471799 ATTGCTCCGCGTAACTCCTTCCGGTTCACGAGTTGTGCCATTTTAACATG 471848
                                                      i      i  i  -         
C genome_11_993        238 ATTGCTCCGCGTAACTCCTTCCGGTTCGCGAGTTATGTCA-TTTAACATG 190

  scaffold122|s     471849 CGAAACTCACCACAACGAACTGCG------CTCTCATCATAAAAATGATG 471892
                            i                      ------                    
C genome_11_993        189 CAAAACTCACCACAACGAACTGCGCTAACACTCTCATCATAAAAATGATG 140

  scaffold122|s     471893 CATCTACAATACAATTGCCAGGTACTTCGGTAACTAGAAGTGGATACTAA 471942
                            v     i        -          i                      
C genome_11_993        139 CCTCTACGATACAATT-CCAGGTACTTTGGTAACTAGAAGTGGATACTAA 91

  scaffold122|s     471943 TATTTTTTTACATGTTAACGTCACTAGCCTGTCACTAGCTTTGGTCTTCT 471992
                                              -----------                    
C genome_11_993         90 TATTTTTTTACATGTTAAC-----------GTCACTAGCTTTGGTCTTCT 52

  scaffold122|s     471993 TCACAAATGTATCTTTAGACATTTGCTGACCTTAGAATGCACATTTTACG 472042
                                           v                       i         
C genome_11_993         51 TCACAAATGTATCTTTTGACATTTGCTGACCTTAGAATGCGCATTTTACG 2

  scaffold122|s     472043 G 472043
                            
C genome_11_993          1 G 1

Matrix = 20p41g.matrix
Kimura (with divCpGMod) = 2.03
Transitions / transversions = 5.50 (11/2)
Gap_init rate = 0.04 (15 / 393), avg. gap size = 1.33 (20 / 15)


251 17.39 2.17 0.00 scaffold122|size482992 472022 472067 (8093) genome_11_9937#DNA 1 47 (341) m_b1640s001i65 17099

  scaffold122|s     472022 CCTTAGAATGCACATTTTACGGT-AGTAAATGTTGAAAGATACATTT 472067
                             v  i     i    i  v   -  i      ii            
  genome_11_993          1 CCGTAAAATGCGCATTCTAAGGTCAGCAAATGTCAAAAGATACATTT 47

Matrix = 20p41g.matrix
Kimura (with divCpGMod) = 17.68
Transitions / transversions = 3.00 (6/2)
Gap_init rate = 0.02 (1 / 45), avg. gap size = 1.00 (1 / 1)


2653 9.61 3.08 1.26 scaffold122|size482992 472044 472433 (7727) genome_4_4579#DNA 25 421 (0) m_b1640s001i66 17100

  scaffold122|s     472044 TAGTAAATGTTGAAAGATACATTTAGCTCTCGCCCCGAAGCTAGTACAGT 472093
                              i      ii            vv    i v  i          v --
  genome_4_4579         25 TAGCAAATGTCAAAAGATACATTTTTCTCTTGACCTGAAGCTAGTAAA-- 72

  scaffold122|s     472094 ATTTTACATGTAACCTCTATTTTTTAGTCCTCCCTATTTACCTCGAATAG 472143
                           -                 --                        i     
  genome_4_4579         73 -TTTTACATGTAACCTCT--TTTTTAGTCCTCCCTATTTACCTCAAATAG 119

  scaffold122|s     472144 GCCGTAGCAACTGTTTGGCGCCAGAAGTGGGTGAGCCTAAAGCATGTGGG 472193
                                 vvi          i   i         v   v            
  genome_4_4579        120 GCCGTATGGACTGTTTGGCACCAAAAGTGGGTGCGCCAAAAGCATGTGGG 169

  scaffold122|s     472194 TGGCATGTAGGTG-----------GTGTGGGAGTGATGTGTGGTGAGCTT 472232
                                        -----------       v                  
  genome_4_4579        170 TGGCATGTAGGTGGTGTGTGGGTGGTGTGGGCGTGATGTGTGGTGAGCTT 219

  scaffold122|s     472233 AAGGGGGAAACGACATAACTTGTGAACCAGAAGGAGTTACAGGGAGCTAT 472282
                                 i   i         i                   i         
  genome_4_4579        220 AAGGGGAAAATGACATAACTCGTGAACCAGAAGGAGTTACGGGGAGCTAT 269

  scaffold122|s     472283 GGATATGGGCATGTTGAGGCTAATGAGCGCTATTGATTCATGATGGTTGA 472332
                                                i           v     i i   i  v 
  genome_4_4579        270 GGATATGGGCATGTTGAGGCTGATGAGCGCTATGGATTCGTAATGATTTA 319

  scaffold122|s     472333 GATTCTAAAGATCAT-TTTAGGTCCTAAAACTGACCAATATCGTGCCAGT 472381
                                        ii-      v       v    v              
  genome_4_4579        320 GATTCTAAAGATCGCGTTTAGGGCCTAAAAATGACAAATATCGTGCCAGT 369

  scaffold122|s     472382 TGGAGAGGGTGGTTCTTATAATGTGACAGTTCTTATAAACCAATGTACAC 472431
                                                     i                 v vi  
  genome_4_4579        370 TGGAGAGGGTGGTTCTTATAATGTGATAGTTCTTATAAACCAATTTTTAC 419

  scaffold122|s     472432 GG 472433
                             
  genome_4_4579        420 GG 421

Matrix = 20p41g.matrix
Kimura (with divCpGMod) = 8.98
Transitions / transversions = 1.31 (21/16)
Gap_init rate = 0.02 (7 / 389), avg. gap size = 2.43 (17 / 7)


5156 11.15 1.47 0.66 scaffold122|size482992 472434 473182 (6978) C genome_7_155710-9]4#Unspecified (200) 755 1 m_b1640s001i67 17097

  scaffold122|s     472434 TAGATACCTAG----TTGGTTAGAAGTTGAGGTTCTTTTCGTGCCATGCG 472479
                             v        ----                       i    v      
C genome_7_1557        755 TACATACCTAGATAGTTGGTTAGAAGTTGAGGTTCTTTCCGTGGCATGCG 706

  scaffold122|s     472480 GGAATGGAATGAGTCGCAGAAAGTACCGATTCCCATAGCAAAGCTTTTT- 472528
                                    v     v                     v i         -
C genome_7_1557        705 GGAATGGAAGGAGTCTCAGAAAGTACCGATTCCCATATCGAAGCTTTTTC 656

  scaffold122|s     472529 GTGTTTAAGCTGAACGGCTTGCTTTGGGGAAATGGCTTAATCTTTAAAGT 472578
                                     i         i    v  i                     
C genome_7_1557        655 GTGTTTAAGCCGAACGGCTTACTTTTGGAAAATGGCTTAATCTTTAAAGT 606

  scaffold122|s     472579 AAGCCATTTTCCGAGAGTAAGCCGTTTTGATCCAAAACAGCTCACTTTAG 472628
                                       i              i          i           
C genome_7_1557        605 AAGCCATTTTCCAAGAGTAAGCCGTTTCGATCCAAAACGGCTCACTTTAG 556

  scaffold122|s     472629 AAAAATGGTTTAGTCTTGAAAGTAAGTCACTTTGATAAGATTAAGCCTAA 472678
                                   i                   vi i     v            
C genome_7_1557        555 AAAAATGGCTTAGTCTTGAAAGTAAGTCTTTCTGATACGATTAAGCCTAA 506

  scaffold122|s     472679 TCACATGGGAACCAATCAAGTTTTTATGAGAAATGCTGAAAGTGTGCAGT 472728
                                      i    v v     v i      vvi       i   v  
C genome_7_1557        505 TCACATGGGAATCAATAACGTTTTAACGAGAAAGCTTGAAAGTATGCCGT 456

  scaffold122|s     472729 TTTCTGAAGAGTAAGCAGTCTTGGCCTGGAATGACTTACTCTTCAAAAAA 472778
                             v             v  i vi  v  i    i           i    
C genome_7_1557        455 TTACTGAAGAGTAAGCCGTTTAAGCGTGAAATGGCTTACTCTTCAGAAAA 406

  scaffold122|s     472779 CGGCTTATTCTCAAAAGTATGCCGTTTTCTCAAGAGTAAGCCATTTTTGC 472828
                                    i         v   ii                 i    i  
C genome_7_1557        405 CGGCTTATTTTCAAAAGTAAGCCACTTTCTCAAGAGTAAGCCGTTTTCGC 356

  scaffold122|s     472829 TTAAAACGGCTTACTCTCAAAAAATAGCTTACTTTTCCAAAAGAAAGCCT 472878
                            i               iii     i                       v
C genome_7_1557        355 TCAAAACGGCTTACTCTTGGAAAATGGCTTACTTTTCCAAAAGAAAGCCG 306

  scaffold122|s     472879 TTGAACGGAACCAGTAACTTGTTTTTAGGAACATGTTGGGCTAATTAATT 472928
                                     i    v                                  
C genome_7_1557        305 TTGAACGGAATCAGTTACTTGTTTTTAGGAACATGTTGGGCTAATTAATT 256

  scaffold122|s     472929 AGAGATCAATCCATGCAACTATGACACATCTCAATTGTACCACACCTATG 472978
                            v   v     v         i i         vvv      i      i
C genome_7_1557        255 ACAGAACAATCAATGCAACTACGGCACATCTCATGGGTACCATACCTATA 206

  scaffold122|s     472979 AAAGTTTTATTTTTTATTCCTTCATCTGCCAATC-ACTCCCCTTTCACCC 473027
                                    v             i  v     i -    i          
C genome_7_1557        205 AAAGTTTTAATTTTTATTCCTTCGTCGGCCAACCAACTCTCCTTTCACCC 156

  scaffold122|s     473028 TTGCCTATCCTCATACTACGTGCGGTAGGTATTGTACCACTTGTTTTGTG 473077
                                i                v     -----                 
C genome_7_1557        155 TTGCCCATCCTCATACTACGTGAGGTAG-----GTACCACTTGTTTTGTG 111

  scaffold122|s     473078 GAGGTCAAACTA-----CCTATATGTACAGAGTGTTACTACCGTATTTTT 473122
                                       -----    iiv         viv      i    i  
C genome_7_1557        110 GAGGTCAAACTAGGTACCCTACGAGTACAGAGTTCAACTACCATATTCTT 61

  scaffold122|s     473123 CATTAATAAGCCAGTTTAAATTTAGTCGTCACAACAGAGGCTCTTTTCCC 473172
                                        v            i i  ii                 
C genome_7_1557         60 CATTAATAAGCCATTTTAAATTTAGTTGCCATGACAGAGGCTCTTTTCCC 11

  scaffold122|s     473173 TCACCTCCAT 473182
                              v      
C genome_7_1557         10 TCAACTCCAT 1

Matrix = 20p41g.matrix
Kimura (with divCpGMod) = 10.69
Transitions / transversions = 1.37 (48/35)
Gap_init rate = 0.01 (9 / 748), avg. gap size = 1.78 (16 / 9)


1971 10.43 0.99 1.67 scaffold122|size482992 473184 473485 (6675) genome_11_18930#DNA 1 300 (179) m_b1640s001i68 17101

  scaffold122|s     473184 TCCCCACCTCCAGTTGAGGTGCACTAGATGCACCGCACACTTTGACCAAA 473233
                                   i       v                                 
  genome_11_189          1 TCCCCACCCCCAGTTGCGGTGCACTAGATGCACCGCACACTTTGACCAAA 50

  scaffold122|s     473234 TCCTTGAAATCTCTTATTGTGCATCTAATGCACCGTAACTTTTGTACTAT 473283
                                            v         i      i               
  genome_11_189         51 TCCTTGAAATCTCTTATGGTGCATCTAGTGCACCATAACTTTTGTACTAT 100

  scaffold122|s     473284 TCCTACCTATGATCAGAGGAAACCAACGATCATTTTTGAGAAAGAATTCA 473333
                               i v    vv              i i               iv   
  genome_11_189        101 TCCTGCATATGTACAGAGGAAACCAACAACCATTTTTGAGAAAGAGATCA 150

  scaffold122|s     473334 TTTCAAATATTAACTTTAGAG-GAAAAATCCAAGTCAGT-AGTACTCCAC 473381
                                       ii      i-         ----    -     v    
  genome_11_189        151 TTTCAAATATTAGTTTTAGAACGAAAAATCC----CAGTAAGTACACCAC 196

  scaffold122|s     473382 AATGATGGAGTTTTTAGATATGCCTAGCTGTCTGTGACAACTTT-GGTAA 473430
                            v   v           ivi -  i         vv        - iv  
  genome_11_189        197 ACTGAGGGAGTTTTTAGGAGT-CCCAGCTGTCTGGTACAACTTTCGAAAA 245

  scaffold122|s     473431 TATTATATATGCCTAACATTCCCATCTCAAATGGCCAAAAATTAGGCTTA 473480
                                            v  i      i  v                   
  genome_11_189        246 TATTATATATGCCTAACTTTTCCATCTTAATTGGCCAAAAATTAGGCTTA 295

  scaffold122|s     473481 TGTAT 473485
                                
  genome_11_189        296 TGTAT 300

Matrix = 20p41g.matrix
Kimura (with divCpGMod) = 11.28
Transitions / transversions = 1.07 (16/15)
Gap_init rate = 0.03 (8 / 301), avg. gap size = 1.00 (8 / 8)


3872 5.89 13.90 1.94 scaffold122|size482992 473486 474039 (6121) C genome_2_15377#DNA (0) 619 1 m_b1640s001i69 17102

  scaffold122|s     473486 GTTGGATCCCATTAGGGCACCGTCGTAGTTCTAGAACTGGACAAAAAATA 473535
                                                   vi                      - 
C genome_2_1537        619 GTTGGATCCCATTAGGGCACCGTCCCAGTTCTAGAACTGGACAAAAAA-A 571

  scaffold122|s     473536 TCGTCCAGTTCTAGAACTGGACATTTTTCTCCCCGTTGTGGTACCGTGCC 473585
                            i                    i               v  i        
C genome_2_1537        570 TTGTCCAGTTCTAGAACTGGACGTTTTTCTCCCCGTTGGGGCACCGTGCC 521

  scaffold122|s     473586 TTGATGGGGTGCCCAGTTCTAGAACTAAACACCCAAGTTCTAGAACTGGG 473635
                             i                       ii      v               
C genome_2_1537        520 TTAATGGGGTGCCCAGTTCTAGAACTGGACACCCCAGTTCTAGAACTGGG 471

  scaffold122|s     473636 ACTGTGATAAAATTCCAGTTCTAGAACTGGGTGCCCAGTTCTAGAACTGG 473685
                             i                            i                  
C genome_2_1537        470 ACCGTGATAAAATTCCAGTTCTAGAACTGGGCGCCCAGTTCTAGAACTGG 421

  scaffold122|s     473686 GACTGATGCTCAAACCCCCATTGGGGCAC-----------------CAGT 473718
                                         i              -----------------    
C genome_2_1537        420 GACTGATGCTCAAATCCCCATTGGGGCACCAGTCCCATTGGGGCACCAGT 371

  scaffold122|s     473719 GCCTTAATCCGGACGACCGATTAGTCCCATCCGGGCACTGGTACCCTAAT 473768
                                    v                     v          i       
C genome_2_1537        370 GCCTTAATCGGGACGACCGATTAGTCCCATCGGGGCACTGGTGCCCTAAT 321

  scaffold122|s     473769 GGGGCAATGAAAATGTCCCCATTTTGGTACTACTACTGTATGTTGTTGTG 473818
                                i                     i       i    i  v      
C genome_2_1537        320 GGGGCGATGAAAATGTCCCCATTTTGGCACTACTATTGTACGTAGTTGTG 271

  scaffold122|s     473819 ATACTGGTTG-------------------------------ATCACGCAA 473837
                                  i  -------------------------------         
C genome_2_1537        270 ATACTGGCTGCGCCAGCTCTATAAGTAGAGGGTACACAAAAATCACGCAA 221

  scaffold122|s     473838 GTGCATAAAATTCGCCCAATGAAGTGGTAACCTAATAATCTCCTAATAAT 473887
                               i v      vi  i            -----------         
C genome_2_1537        220 GTGCGTCAAATTCTTCCGATGAAGTGGTAA-----------CCTAATAAT 182

  scaffold122|s     473888 GTACCTCAAAAAATTTGACATAGTAATTATCCCTACCTCGATCACAATCG 473937
                                  i                                    v   i 
C genome_2_1537        181 GTACCTCGAAAAATTTGACATAGTAATTATCCCTACCTCGATCAGAATTG 132

  scaffold122|s     473938 ATCCCCGTTGGGGCACGAGCAAACGATTTCAAGGTAAAGTGCCACAACGG 473987
                                           v                                 
C genome_2_1537        131 ATCCCCGTTGGGGCACCAGCAAACGATTTCAAGGTAAAGTGCCACAACGG 82

  scaffold122|s     473988 GGAGAAAAAC-----------------------------GTCCAGTTCTA 474008
                                     -----------------------------           
C genome_2_1537         81 GGAGAAAAACGTCCAGTTCTAGAACTGGACGAATTTTTTGTCCAGTTCTA 32

  scaffold122|s     474009 GAAATGGGACGGTGCCCTAATGGGATCCAAC 474039
                              v                           
C genome_2_1537         31 GAACTGGGACGGTGCCCTAATGGGATCCAAC 1

Matrix = 20p41g.matrix
Kimura (with divCpGMod) = 4.73
Transitions / transversions = 1.91 (21/11)
Gap_init rate = 0.03 (15 / 553), avg. gap size = 5.93 (89 / 15)


1252 11.48 1.09 0.00 scaffold122|size482992 474040 474222 (5938) genome_11_18930#DNA 295 479 (0) m_b1640s001i70 17103

  scaffold122|s     474040 ATGTATTTCTAGCAAAAAAATGATGCCGAGCCAAGATTACCTCTGATGGG 474089
                                            v              vi             v  
  genome_11_189        295 ATGTATTTCTAGCAAAATAATGATGCCGAGCCCGGATTACCTCTGATTGG 344

  scaffold122|s     474090 CAAATATGTCTTTTTGAATCCATATGGAAGCCATGTAGGAATCGTCCAGT 474139
                                i             iiv  iv  i  i               v  
  genome_11_189        345 CAAATGTGTCTTTTTGAATTTCTACTGAGGCTATGTAGGAATCGTCCTGT 394

  scaffold122|s     474140 TATGGTGCACTAGATGCACCATAAGGATTTTCATGGGAAGAGCTAGTTTC 474189
                                                        v v     i i        vi
  genome_11_189        395 TATGGTGCACTAGATGCACCATAAGGATTATGATGGGGAAAGCTAGTTAT 444

  scaffold122|s     474190 TGTGCACTAGATGCACCGTA--AAAAGGATGGGGA 474222
                           v                i  --             
  genome_11_189        445 GGTGCACTAGATGCACCATAAGAAAAGGATGGGGA 479

Matrix = 20p41g.matrix
Kimura (with divCpGMod) = 11.91
Transitions / transversions = 1.10 (11/10)
Gap_init rate = 0.01 (1 / 182), avg. gap size = 2.00 (2 / 1)


1957 7.70 0.70 4.00 scaffold122|size482992 474222 474505 (5655) C genome_11_16249#DNA (17) 646 372 m_b1640s001i71 17104

  scaffold122|s     474222 ATATGTCCAG-TTTTTGAGTATTTGGACCATCCAAATCCGGTTCAGATCT 474270
                                     -                  i            i       
C genome_11_162        646 ATATGTCCAGATTTTTGAGTATTTGGACCGTCCAAATCCGGTCCAGATCT 597

  scaffold122|s     474271 GTTCCCAATCTGTGACTCCACCCCACTTTTGGTCTAACTCTGGAAAAAAG 474320
                                v  i   i   i                               - 
C genome_11_162        596 GTTCCAAACCTGCGACCCCACCCCACTTTTGGTCTAACTCTGGAAAAA-G 548

  scaffold122|s     474321 AGGGGGTGTCCAGACACCCCCACTTTTTGTCTATTTTGGATCAATCAATG 474370
                                      i                                i v   
C genome_11_162        547 AGGGGGTGTCCGGACACCCCCACTTTTTGTCTATTTTGGATCAACCCATG 498

  scaffold122|s     474371 TTCTAAATATTTAGATAACCATTTT-ACCACGTGTAACCACATATTTCTT 474419
                                           vi       -                     i  
C genome_11_162        497 TTCTAAATATTTAGATCGCCATTTTTACCACGTGTAACCACATATTTTTT 448

  scaffold122|s     474420 CCAGGTGTAACTTTTATGCCACAACTCACATCACAACTCCAACACAGCAG 474469
                              v                            i  i          i  -
C genome_11_162        447 CCACGTGTAACTTTTATGCCACAACTCACATCGCAGCTCCAACACAACA- 399

  scaffold122|s     474470 CCTTCAATATCATAACATTCCCGTAATTTCAGCATG 474505
                           -- i   v  v    i -------       v    
C genome_11_162        398 --TCCAAAATAATAATA-------AATTTCACCATG 372

Matrix = 20p41g.matrix
Kimura (with divCpGMod) = 6.32
Transitions / transversions = 2.00 (14/7)
Gap_init rate = 0.05 (13 / 283), avg. gap size = 1.00 (13 / 13)


5687 10.20 8.57 1.66 scaffold122|size482992 475130 476077 (4083) rnd-1_family-193#Unknown 379 1391 (178) m_b1640s001i72 17105

  scaffold122|s     475130 GCAACTTTTTGGCTGTTGAAGTTATGAATTCATATCCAAACTATTTTCAA 475179
                                                                v            
  rnd-1_family-        379 GCAACTTTTTGGCTGTTGAAGTTATGAATTCATATCCCAACTATTTTCAA 428

  scaffold122|s     475180 AAGAGTGAAGTAATTTCTCTTTATGTAGAATACGCTTTT-TTCTACTGTA 475228
                              ?        v                    iv v v-        i 
  rnd-1_family-        429 AAGNGTGAAGTACTTTCTCTTTATGTAGAATACAGTATGATTCTACTGCA 478

  scaffold122|s     475229 ACAAAAAAGAGCCAGTTATGTCAGTCTGTCTCTACATATATCATACTATG 475278
                                 vi    v      v        i                  i  
  rnd-1_family-        479 ACAAAACGGAGCAAGTTATTTCAGTCTGCCTCTACATATATCATACTGTG 528

  scaffold122|s     475279 ACTATG-GTA-------TACATTATAGGTGGCAGGTATCAGTGGATAAGA 475320
                            v    -   -------             i                   
  rnd-1_family-        529 AATATGTGTACCTAATGTACATTATAGGTGACAGGTATCAGTGGATAAGA 578

  scaffold122|s     475321 CACTGCAATATAGTCCCAGAAGCTAGAGCATGTTAGCACTATTTGCTGCT 475370
                                         i              v                    
  rnd-1_family-        579 CACTGCAATATAGTTCCAGAAGCTAGAGCTTGTTAGCACTATTTGCTGCT 628

  scaffold122|s     475371 AGAC---------------------CTGTAACTTTCTAGCATATTAGAAA 475399
                               ---------------------      i            i     
  rnd-1_family-        629 AGACATGTAATGAAAAGAAATATAGCTGTAATTTTCTAGCATATCAGAAA 678

  scaffold122|s     475400 ACAAGGGCCATACAGTGATATTGACAAATCATTCATGAT-ATACACTTAC 475448
                                                    i -           -          
  rnd-1_family-        679 ACAAGGGCCATACAGTGATATTGACGA-TCATTCATGATCATACACTTAC 727

  scaffold122|s     475449 ACAATGGCAACCACAACTTTTTCAAACCGCGATCAAAAACGGATGTCCAC 475498
                                   i  i              i ii  v      i  i       
  rnd-1_family-        728 ACAATGGCGACTACAACTTTTTCAAATCATGAACAAAAATGGGTGTCCAC 777

  scaffold122|s     475499 TGGCATCAAACTTGTAGGCAGAACCTTATCACAGTGATCAGTTTAAGTAA 475548
                                              v   v       i               i  
  rnd-1_family-        778 TGGCATCAAACTTGTAGGCTGAAGCTTATCATAGTGATCAGTTTAAGCAA 827

  scaffold122|s     475549 TGAAATGAAAAATCATCTACCGAGGTGCAGCTCATACAAAAAATGGTGTA 475598
                                 i   v         v         i           v       
  rnd-1_family-        828 TGAAATAAAATATCATCTACAGAGGTGCAGTTCATACAAAAATTGGTGTA 877

  scaffold122|s     475599 AAATGGGTTTATTTTTTGTAATCCCTGGAGGCAACTTAGAATTTTTGATT 475648
                                       v                  i        v         
  rnd-1_family-        878 AAATGGGTTTATATTTTGTAATCCCTGGAGGTAACTTAGATTTTTTGATT 927

  scaffold122|s     475649 GTGAATGTATG----ATTGTAACTTTGAGGGAATTGTGATTGTCAGAGGA 475694
                            i         ----v   v     v    -      i         v  
  rnd-1_family-        928 GCGAATGTATGTATGCTTGGAACTTGGAGG-AATTGTAATTGTCAGATGA 976

  scaffold122|s     475695 TCAAGAACCATATGGCTTGATTTGACACCCCAACAATACAATCAGGGCTA 475744
                                 -      i    v  i            v            i  
  rnd-1_family-        977 TCAAGA-CCATATAGCTTTATCTGACACCCCAACCATACAATCAGGGTTA 1025

  scaffold122|s     475745 TGGTGTGTATTGTAAAGAATTGTAAGTGATAAATGTGGATATCGGCTTTT 475794
                                i        i       v     i i         i         
  rnd-1_family-       1026 TGGTGCGTATTGTAGAGAATTGAAAGTGGTGAATGTGGATGTCGGCTTTT 1075

  scaffold122|s     475795 -CGGGGGCTTG---------GCTTCACACAAAGAGCATCTATATAGAAAC 475834
                           - i        ---------v       ii                ----
  rnd-1_family-       1076 TCAGGGGCTTGTTTGCACCGCCTTCACATGAAGAGCATCTATATAG---- 1121

  scaffold122|s     475835 TAAGAAAAAACTAAGAAATTCTATATGAACCTGTCATGTAAATGACATCT 475884
                              -------         ivi                   v     v  
  rnd-1_family-       1122 TAA-------CTAAGAAATCACATATGAACCTGTCATGTAATTGACAACT 1164

  scaffold122|s     475885 ACCATTTTCTACATAGTAGAAGTGCAATATTTACTTTTGTTTGAAATGAA 475934
                            ii       v      i v i  i           v          v  
  rnd-1_family-       1165 ATTATTTTCTTCATAGTGGTAATGTAATATTTACTTGTGTTTGAAATCAA 1214

  scaffold122|s     475935 CACAAGCTAATGTCATCTTAATAGAAAAA-GAGGAATATGATACAC---- 475979
                                                        -              i ----
  rnd-1_family-       1215 CACAAGCTAATGTCATCTTAATAGAAAAAAGAGGAATATGATACGCAGCG 1264

  scaffold122|s     475980 ----AGCAA------CAGAG--AGGCAT-----AATTTAATT-CACAGTG 476011
                           ----     ------    i--   i i-----  vv ii  -  vi   
  rnd-1_family-       1265 AGAGAGCAATAATTTCAGAATAAGGTACCTTGGAAGATGGTTGCAAGGTG 1314

  scaffold122|s     476012 CATTG------------TTGCTTGCA-CATTATTTGAAGATGCATTTGGT 476048
                           vii  ------------     -   -?         i            
  rnd-1_family-       1315 GGCTGAGGGAGGGGAAGTTGCT-GCAGNATTATTTGAGGATGCATTTGGT 1363

  scaffold122|s     476049 GCAGTAAAGAGTA-TTTTGCTTGTGTGTTT 476077
                            --  iv      -               i
  rnd-1_family-       1364 G--GTGTAGAGTATTTTTGCTTGTGTGTTC 1391

Matrix = 20p41g.matrix
Kimura (with divCpGMod) = 10.41
Transitions / transversions = 1.42 (54/38)
Gap_init rate = 0.04 (35 / 947), avg. gap size = 2.83 (99 / 35)


54 0.00 0.00 0.00 scaffold122|size482992 476078 476126 (4034) (C)n#Simple_repeat 1 49 (0) c_b1640s251i0 17106

  scaffold122|s     476078 CCCCCCCCCCCCCCCCCCCCCCCCCCCCCCCCCCCCCCCCCCCCCCCCC 476126
                                                                            
  (C)n#Simple_r          1 CCCCCCCCCCCCCCCCCCCCCCCCCCCCCCCCCCCCCCCCCCCCCCCCC 49

Matrix = Unknown
Transitions / transversions = 1.00 (0/0)
Gap_init rate = 0.00 (0 / 48), avg. gap size = 0.0 (0 / 0)


2047 12.85 0.23 10.45 scaffold122|size482992 476137 476579 (3581) C genome_11_16249#DNA (261) 402 1 m_b1640s001i73 17107

  scaffold122|s     476137 AGCGTCCAAAAGGCGTAATAGAATTTCACCACGCCCGAGCATGCGAGGAT 476186
                            i i       vi-i     -          i vv   ----- i v  i
C genome_11_162        402 AACATCCAAAATA-ATAATA-AATTTCACCATGAGCGA-----CAATGAC 360

  scaffold122|s     476187 GATTTGGAATCTCATCCCCGGGGTTAATGGAGGACCTCCAAACCCGGTCA 476236
                               --i      i      ---- vi     --i iv      i  i i
C genome_11_162        359 GATT--AAATCTCGTCCCCG----TCGTGGAG--TCCGCAAACCTGGCCG 318

  scaffold122|s     476237 TCCAAAACTACAACTAACGATTT-GATGGCGACTCCGCAGACAAAGAAGC 476285
                                 -      v-  v    v-  iiiv     -     v     -  
C genome_11_162        317 TCCAAA-CTACAAG-AAAGATTGAGACAAGGACTC-GCAGAGAAAGA-GC 272

  scaffold122|s     476286 ATTCAACTGCTACTCTCTCTTCTTTGGAATGGGAATGGCTGGACATGATC 476335
                                    i              i             i           
C genome_11_162        271 ATTCAACTGTTACTCTCTCTTCTTCGGAATGGGAATGGTTGGACATGATC 222

  scaffold122|s     476336 ATAAAAATGTTAAAATGGGTTGTAGGCTGAGTTGTAGGCCCTCCCCTCTG 476385
                             --         v    ------------              i     
C genome_11_162        221 AT--AAATGTTAATATGG------------GTTGTAGGCCCTCCTCTCTG 186

  scaffold122|s     476386 CACTTCTTGAAATAAAGTCCAAAGAATCATATTCCCTTCCTATGAGGAGT 476435
                              i       i    i   -i     i      i         -     
C genome_11_162        185 CACCTCTTGAAGTAAAATCC-GAGAATTATATTCTCTTCCTATG-GGAGT 138

  scaffold122|s     476436 CCCCCGTGAGAAATTTTAAATCTGGACCAATTGAGACCAACATGAAATTA 476485
                           --       i  --  v               v       v  -      
C genome_11_162        137 --CCCGTGAAAA--TTAAAATCTGGACCAATTTAGACCAAAAT-AAATTA 93

  scaffold122|s     476486 CTGTAAGCATTTTGAAAAACACGGTCTAAACATGGCCCAAATCTGTTCCA 476535
                            v           v       i          i  i            i 
C genome_11_162         92 CGGTAAGCATTTTTAAAAACATGGTCTAAACACGGTCCAAATCTGTTCTA 43

  scaffold122|s     476536 AATTTCCAGCTTGATCTAAGACATCTAGACCAATAGACCAATTA 476579
                                -           -i                         
C genome_11_162         42 AATTT-CAGCTTGATCT-GGACATCTAGACCAATAGACCAATTA 1

Matrix = 20p41g.matrix
Kimura (with divCpGMod) = 11.90
Transitions / transversions = 2.00 (34/17)
Gap_init rate = 0.10 (43 / 442), avg. gap size = 1.00 (43 / 43)


13 4.30 3.85 3.85 scaffold122|size482992 477440 477465 (2695) (TTA)n#Simple_repeat 1 26 (0) m_b1640s252i3 17108

  scaffold122|s     477440 TTTTTATTACTTA-TATTATTATTATT 477465
                             v      -   -             
  (TTA)n#Simple          1 TTATTATTA-TTATTATTATTATTATT 26

Matrix = Unknown
Transitions / transversions = 0.00 (0/1)
Gap_init rate = 0.08 (2 / 25), avg. gap size = 1.00 (2 / 2)


41 0.00 0.00 0.00 scaffold122|size482992 477587 477624 (2536) (C)n#Simple_repeat 1 38 (0) c_b1640s251i1 17109

  scaffold122|s     477587 CCCCCCCCCCCCCCCCCCCCCCCCCCCCCCCCCCCCCC 477624
                                                                 
  (C)n#Simple_r          1 CCCCCCCCCCCCCCCCCCCCCCCCCCCCCCCCCCCCCC 38

Matrix = Unknown
Transitions / transversions = 1.00 (0/0)
Gap_init rate = 0.00 (0 / 37), avg. gap size = 0.0 (0 / 0)


3363 20.43 3.92 9.86 scaffold122|size482992 477940 479215 (945) rnd-4_family-116#Unknown 906 2112 (101) m_b1640s001i74 17110

  scaffold122|s     477940 GAGGGAGTAGTGTAAGCACGGATGGCATGATACTGACA-TTGAT--GCAA 477986
                                ii   i  ------- v   i      v vii -    i--    
  rnd-4_family-        906 GAGGGGATAGCGT-------GTTGGTATGATAATTGTAGTTGACAAGCAA 948

  scaffold122|s     477987 AGTCAACATTTGCAGCAAGAGAAAAAAGTAATGAAGAACCAGAGGCCAAT 478036
                            - i  iv         -   i   vii  --   i i     v      
  rnd-4_family-        949 A-TTAATTTTTGCAGCA-GAGGAAATGATA--GAAAAGCCAGATGCCAAT 994

  scaffold122|s     478037 AATTCAAA-TTACCA--ATCATTGTTGTGTGTTTTAGTGGGGTGGAAAAT 478083
                              v    -  ii i--i ii i?  v       vii   --  i    v
  rnd-4_family-        995 AATACAAACTTGTCGTGGTTGTCNTTTTGTGTTTGGATGG--TGAAAAAA 1042

  scaffold122|s     478084 TTCAATAAGACTGATGAGTATCTTATGAATAAGGTGGTGATGTACTGATG 478133
                             -   i   v     -  v   i i  -  - i  i      -   v  
  rnd-4_family-       1043 TT-AATGAGAGTGATG-GTCTCTCACGA-TA-GATGATGATGT-CTGCTG 1087

  scaffold122|s     478134 GTGTGTCTATAAGAATATGATGGAGAAATGATGATGTTGGTACCCATTTT 478183
                                 v - i     i   --i    i v                 v  
  rnd-4_family-       1088 GTGTGTGT-TGAGAATGTGA--AAGAAGTTATGATGTTGGTACCCATATT 1134

  scaffold122|s     478184 TAAAAATGTGCCTGTTTTATTAAATAC-CTGAAACAACTAAATACATACA 478232
                            i  i-i  vi    ------     i-   iv  ii i --  i   ? 
  rnd-4_family-       1135 TGAAG-CGTCTCTGT------AAATATACTGGCACGGCCA--TATATANA 1175

  scaffold122|s     478233 CAACACAGGACATGTCTAAGTATATGAAATAGATTACCTATTTAAAGACT 478282
                             ------ i  i  vi -    i iii -     i - i i  i i --
  rnd-4_family-       1176 CA------GGCACGTACA-GTATGTAGGA-AGATTGC-TGTCTAGAAA-- 1214

  scaffold122|s     478283 TAAAATA---AAAG-AGTGCCATTCAGGAA-------ACCCAA------- 478314
                           -     i---    - v v iivv  ii  -------    i -------
  rnd-4_family-       1215 -AAAATGGCCAAAGCATTTCTGAGCAAAAATAGAGCGACCCGACCATCAA 1263

  scaffold122|s     478315 ----AAGATATCTGGCAAGCCCACTGCATGATTA--CCAGCCGGTGTG-C 478357
                           ----  i  i  i       i i   v       -- v    v ii  -i
  rnd-4_family-       1264 AATAAAAATGTCCGGCAAGCTCGCTGAATGATTAGACAAGCCCGCATGGT 1313

  scaffold122|s     478358 ATTATTAGAACCAAGACCCTTGGTGAGTGTAAAAGGAAATGAAGTTTGAT 478407
                               i     --   ----  v    -       ----    -       
  rnd-4_family-       1314 ATTACTAGAA--AAG----TTTGTGA-TGTAAAA----ATGA-GTTTGAT 1351

  scaffold122|s     478408 CAGCCCCTACTAGAAGGAACCCCCATGAAATTTGAGAAGGCCCTGTC--- 478454
                                i      --     iv---           vvv v     v ---
  rnd-4_family-       1352 CAGCCTCTACTA--AGGAATA---ATGAAATTTGATCCGCCCCTGGCCAA 1396

  scaffold122|s     478455 ACATTCTTTAAAGCCCCTCAGACAAACACTAATACTAATACATTGGCTGG 478504
                            v       i   v --       i-       -   -----  ?     
  rnd-4_family-       1397 AAATTCTTTGAAGAC--TCAGACAG-CACTAAT-CTA-----TTNGCTGG 1437

  scaffold122|s     478505 ACACTGCAGTTTATA-GTGGACTGAGAAAGGTGGTCGAATTTCTTGCATT 478553
                            ii   i ---    -    i v     -       -         i-  
  rnd-4_family-       1438 ATGCTGTA---TATATGTGGGCAGAGAA-GGTGGTC-AATTTCTTGT-TT 1481

  scaffold122|s     478554 CAATATA--TATA--CTGGCAAAAGTGGAAGGAACATGATAAGATGACCA 478599
                            vi    --    --     viivi   ii  iiv     vi -  v   
  rnd-4_family-       1482 CTGTATACGTATAAACTGGCTGGTATGGGGGGGGGATGATCGG-TGCCCA 1530

  scaffold122|s     478600 TTTATAAACAGGCAGCACCCCCTGCATAAA-AAAAGCGG---CAGATTAT 478645
                              ?      viv   i  --- v  v   - vii  i ---        
  rnd-4_family-       1531 TTTNTAAACATAAAGCGCC---TTCAGAAATACGGGCAGATACAGATTAT 1577

  scaffold122|s     478646 GACTAAAGCATAAAACATGCTGGTCAAGGGATTGTATGT-ATACA--GAC 478692
                                v-vii    v         -i     ?i  ? i -   v -- i 
  rnd-4_family-       1578 GACTAC-CTGTAAACCATGCTGGT-GAGGGANCGTNTATTATAAATGGGC 1625

  scaffold122|s     478693 AGAATCTGGGGCCAATTTTTGGTGTCTGTATACACACTGGCAGGCAGATA 478742
                                v ?    v      ?        i     i vv  i      ---
  rnd-4_family-       1626 AGAATGTNGGGCAAATTTTNGGTGTCTGCATACATAAAGGTAGGCAG--- 1672

  scaffold122|s     478743 TGGAATGGGATGGGATCGAAATACCCATGTATGAACAGGCAGTGCTTTTA 478792
                           -- i i          i  --     i v   iv      --   i v  
  rnd-4_family-       1673 --GGACGGGATGGGATTGA--TACCCGTTTATACACAGGC--TGCCTGTA 1716

  scaffold122|s     478793 CATACATATGGATAGGGTATACCAGATCTTCATATGCCCACATATAAACA 478842
                           i  ii i---      -   iv vv    v  i      ii       ? 
  rnd-4_family-       1717 TATGTAC---GATAGG-TATGACCCATCTACACATGCCCGTATATAAANA 1762

  scaffold122|s     478843 GGCACTTACTATTTATAAATCAGACACTGCCCCAATTCATACACAGGCAC 478892
                                     i       -   i v      i--                
  rnd-4_family-       1763 GGCACTTACTGTTTATAA-TCAAAAACTGCCT--ATTCATACACAGGCAC 1809

  scaffold122|s     478893 TGTTAGTCTATAAATAGGCCCCATTGATAAATCGGTATTGTACCCTTGGG 478942
                             ii   v           vi         - v     i       v   
  rnd-4_family-       1810 TGCCAGTATATAAATAGGCATCATTGATAA-TGGGTATCGTACCCTGGGG 1858

  scaffold122|s     478943 GTGGATACCTGCATATTA-TATACCATCATTCCAATATATTCACATTTGA 478991
                                             -   i viv   v ?  ii --        v 
  rnd-4_family-       1859 GTGGATACCTGCATATTAATATGCAGGCATGCNAACGT--TCACATTTTA 1906

  scaffold122|s     478992 CATACAGGCAGTGCTACAAGAAATATATTATACATTATATGGGTACAGTT 479041
                                   ?   v iii -----iv     i v  ?-  -i?   ---- 
  rnd-4_family-       1907 CATACAGGNAGTCCCGTA-----CTTATTACAAATN-TA-ANGTA----T 1945

  scaffold122|s     479042 TAAATACGGGGACCAAAAATGACAAATAATTAAAGGAAAAAGCTTTTATG 479091
                                  i  v  i    i     --      ivii     v    - i 
  rnd-4_family-       1946 TAAATACAGGTACTAAAAGTGACA--TAATTAGCAAAAAAATCTTT-ACG 1992

  scaffold122|s     479092 TCAAAAAATACAGTGTCATTTCAGATACTCTTACGTGCAAGTCTAGTTAA 479141
                                 --   i    i            i    ?i i   ?i       
  rnd-4_family-       1993 TCAAAA--TACGGTGTTATTTCAGATACTTTTACNCGTAAGNTTAGTTAA 2040

  scaffold122|s     479142 TTTGTTAGAA--TGTTTGGTGTTTTAATGCTACCCACAGTGACACCCAAG 479189
                                   v -- v      i  v -   i   i i         ii?  
  rnd-4_family-       2041 TTTGTTAGCAATTTTTTGGTATTAT-ATGTTACTCGCAGTGACACTTNAG 2089

  scaffold122|s     479190 TAATATACTTGCATAAAGTAAAATAC 479215
                                 -i     i-- v    ?   
  rnd-4_family-       2090 TAATAT-TTTGCAC--ACTAAANTAC 2112

Matrix = 20p41g.matrix
Kimura (with divCpGMod) = 21.88
Transitions / transversions = 1.90 (154/81)
Gap_init rate = 0.11 (140 / 1275), avg. gap size = 1.21 (169 / 140)


271 29.26 2.07 5.71 scaffold122|size482992 479286 479430 (730) genome_1_3367#DNA 5 144 (340) m_b1640s001i75 17111

  scaffold122|s     479286 AAGTAGCACAGAAGGTAGGTATCATCATTGTACCAGTTTCATTAGAATCA 479335
                             v  v      -   -   iiv  i    i    -ii  vv     i v
  genome_1_3367          5 AACTACCACAGA-GGT-GGTGCAATTATTGCACCA-CCTCTGTAGAACCC 51

  scaffold122|s     479336 CGCTGT---TCTAAATGTGTGATCAAGGAAATGGTGCAAGAACCCCACCA 479382
                             v i ---    vv   v --  v   ---        vv iiv     
  genome_1_3367         52 CGGTATATTTCTACTTGTTT--TCCAGG---TGGTGCAATTATTGCACCA 96

  scaffold122|s     479383 CCTTCATAATTGATTCCTATCTAGAATTATGTTGAAGTGTCATTGGCA 479430
                               vv iiiiv     v  v  v  vii   v   i    i      
  genome_1_3367         97 CCTTGTTGGCCTATTCCAATGTACAAACGTGTAGAAATGTCGTTGGCA 144

Matrix = 20p41g.matrix
Kimura (with divCpGMod) = 34.86
Transitions / transversions = 0.82 (18/22)
Gap_init rate = 0.06 (9 / 144), avg. gap size = 1.22 (11 / 9)


260 28.86 6.91 4.15 scaffold122|size482992 479558 479745 (415) C rnd-5_family-2828#LINE/L1 (3549) 5336 5144 m_b1640s001i76 17112

  scaffold122|s     479558 AATAGAATGTTTGCAGCCACTATTGCCGTTTGGTCCCTTTTTCTCCAATT 479607
                             i   v         i iivi    vi    v v---    vv   v  
C rnd-5_family-       5336 AACAGACTGTTTGCAGTCGTGGTTGCAATTTGTTG---TTTTAGCCATTT 5290

  scaffold122|s     479608 TACTGTGAGAATGACAA-CCAGAGGCAAAATGAAGCCATGCAGCCACCAT 479656
                            --   vivvi  i   - ii  vv v   ii v        viv iv  
C rnd-5_family-       5289 T--TGTTGTTGTGGCAATCTGGATTCCAAACAATGCCATGCATTAATGAT 5242

  scaffold122|s     479657 CATCAATTTGTCCAGAATGCCAAAAAATAG---------CTAC-AGT-TT 479695
                             -v  v  v    v v  -          ---------   i-   -  
C rnd-5_family-       5241 CA-GAAGTTCTCCACATTG-CAAAAAATAGATATTTTTCCTATGAGTGTT 5194

  scaffold122|s     479696 CGATTCC-AATTCATGTCCAATTTGGCAATGGTCACCATTTCTGTAATTG 479744
                           vi     -     - i  vvi     i v    ii  v       i i  
C rnd-5_family-       5193 GAATTCCTAATTC-TATCATGTTTGGTACTGGTTGCCCTTTCTGTGACTG 5145

  scaffold122|s     479745 G 479745
                            
C rnd-5_family-       5144 G 5144

Matrix = 20p41g.matrix
Kimura (with divCpGMod) = 35.89
Transitions / transversions = 0.86 (24/28)
Gap_init rate = 0.07 (13 / 187), avg. gap size = 1.62 (21 / 13)


5666 4.26 0.85 0.56 scaffold123|size686203 1 707 (685430) C genome_1_15599#DNA (0) 1271 563 m_b1113s001i0 17113

  scaffold123|s          1 TAAGGGAACTACAATTATTATTTCGATGGTTAGTATTATCAAGAATGGAG 50
                                                       i                i    
C genome_1_1559       1271 TAAGGGAACTACAATTATTATTTCGATGATTAGTATTATCAAGAACGGAG 1222

  scaffold123|s         51 AAGGTACTATCCCCGAAAGGACAATACCTTAATAACTAGAGGGGCTTACT 100
                           v    i      --i                                   
C genome_1_1559       1221 TAGGTGCTATCC--AAAAGGACAATACCTTAATAACTAGAGGGGCTTACT 1174

  scaffold123|s        101 AACAAAATCTCCATGTACAAGTACGTATCTAGAAAACGAGAAGCCTAGTA 150
                                                                             
C genome_1_1559       1173 AACAAAATCTCCATGTACAAGTACGTATCTAGAAAACGAGAAGCCTAGTA 1124

  scaffold123|s        151 TGTATTAATTGATGAACTCACAAGGGCATAAT-ATGTCTTGCGGGGTGAA 199
                                                i          -             i   
C genome_1_1559       1123 TGTATTAATTGATGAACTCACGAGGGCATAATTATGTCTTGCGGGGCGAA 1074

  scaffold123|s        200 GCCGTGTACAAAAAATACAAACCTAGCTACCTCATAACTTATT-GTATG- 247
                             v                                        -     -
C genome_1_1559       1073 GCAGTGTACAAAAAATACAAACCTAGCTACCTCATAACTTATTTGTATGT 1024

  scaffold123|s        248 GTACTATCGTATCCCTCACACAAGTGCAATGGTGTTGAGAAAGGACACTG 297
                           i                  i  v                           
C genome_1_1559       1023 ATACTATCGTATCCCTCACGCACGTGCAATGGTGTTGAGAAAGGACACTG 974

  scaffold123|s        298 GAACAGAAACGGGAGTAATTAATTTCACCACTTTAAATCTCATATTTATG 347
                                                                   i         
C genome_1_1559        973 GAACAGAAACGGGAGTAATTAATTTCACCACTTTAAATCTTATATTTATG 924

  scaffold123|s        348 ATACAGCTCTACACGTATGATATGTAAACACAAAATATTATGCAAAAGCA 397
                                                     vi           i   i      
C genome_1_1559        923 ATACAGCTCTACACGTATGATATGTACGCACAAAATATTGTGCGAAAGCA 874

  scaffold123|s        398 CTCATTCATGCGTTTCATATAACTGTAGTTACAGAATAGTACCTACATTA 447
                                  i      i                   v  i         v  
C genome_1_1559        873 CTCATTCGTGCGTTCCATATAACTGTAGTTACAGTATGGTACCTACAGTA 824

  scaffold123|s        448 CCATAGATTTGCACAACATTACACTCACATTGTTCTCATATACCAATTCC 497
                                    i                                        
C genome_1_1559        823 CCATAGATTCGCACAACATTACACTCACATTGTTCTCATATACCAATTCC 774

  scaffold123|s        498 TTTCCA-GACATTGGAGATCCATGCACAGGACTGGTTTTTAAGTAACCTT 546
                                 -        v                                  
C genome_1_1559        773 TTTCCAGGACATTGGCGATCCATGCACAGGACTGGTTTTTAAGTAACCTT 724

  scaffold123|s        547 TGACATTGAACGGAAAAGCTAATCTACAAAAAGAAAACTAATCACCCAAA 596
                                                    v                        
C genome_1_1559        723 TGACATTGAACGGAAAAGCTAATCTCCAAAAAGAAAACTAATCACCCAAA 674

  scaffold123|s        597 AGAAAACCGGATACCTTATCATTTTCACAGAGGAATAGTACAAAAAAGAG 646
                                                                      i  -- v
C genome_1_1559        673 AGAAAACCGGATACCTTATCATTTTCACAGAGGAATAGTACAAGAA--AT 626

  scaffold123|s        647 TGTAAAAGCCAAAAAAAAACCAATTCCCTAAAAGAAAACCATTCCCCAAT 696
                                         i                          v        
C genome_1_1559        625 TGTAAAAGCCAAAAGAAAACCAATTCCCTAAAAGAAAACCAATCCCCAAT 576

  scaffold123|s        697 TA--TTGGTGACG 707
                             --   vi    
C genome_1_1559        575 TAATTTGCCGACG 563

Matrix = 20p43g.matrix
Kimura (with divCpGMod) = 3.18
Transitions / transversions = 1.73 (19/11)
Gap_init rate = 0.01 (9 / 706), avg. gap size = 1.11 (10 / 9)


615 20.00 3.65 1.43 scaffold123|size686203 701 837 (685300) C rnd-1_family-463#Unknown (23) 451 312 m_b1113s001i1 17114

  scaffold123|s        701 GGTGACGCTGGTCACCGTAATTTTGAAAATGGAAAAAA----TATGGGGA 746
                                     v                 vi i      ----  i i  -
C rnd-1_family-        451 GGTGACGCTGCTCACCGTAATTTTGAAATCGAAAAAAAAGCTTACGAGG- 403

  scaffold123|s        747 GGTGTCCAAATTGCCCGGCCAACTTGTCAGACATTGAGTTCAGAAGTGTT 796
                           -   i ?v   i i        v v       i i           iiv 
C rnd-1_family-        402 -GTGCCNCAATCGTCCGGCCAAGTGGTCAGACGTCGAGTTCAGAAGCAAT 354

  scaffold123|s        797 TCTAATGG-GGGTAATAATGGTTTACTCTCAAATGTTGATTA 837
                           v i     -      i   iv  ii  ? v    iv      
C rnd-1_family-        353 ACCAATGGTGGGTAACAATATTTCGCTNTGAAATAGTGATTA 312

Matrix = 20p43g.matrix
Kimura (with divCpGMod) = 18.33
Transitions / transversions = 1.70 (17/10)
Gap_init rate = 0.03 (4 / 136), avg. gap size = 1.75 (7 / 4)


1690 19.43 3.14 0.00 scaffold123|size686203 836 1185 (684952) rnd-1_family-428#Unknown 1 361 (0) m_b1113s001i2 17115

  scaffold123|s        836 TAACCCCGGTCCAAAATAATTACGGTGACGCAGCTCACCGTAATTTTGAA 885
                                           ? v            v                  
  rnd-1_family-          1 TAACCCCGGTCCAAAANATTTACGGTGACGCTGCTCACCGTAATTTTGAA 50

  scaffold123|s        886 ATTGAAAAAAAACCATGCGAGCGTGTCGCCAACGTCGAACCAAGTGGCCA 935
                             i         v v i    v   i ? v v    vii        i  
  rnd-1_family-         51 ATCGAAAAAAAAGCTTACGAGGGTGCCNCAATCGTCCGGCCAAGTGGTCA 100

  scaffold123|s        936 GACGTTTCATTCAGAAGCAATACCATTGGTCTCTATCAAACCCTTGCTCT 985
                                ivvi ?              v    vvv  v   vvii i   ? 
  rnd-1_family-        101 GACGTCGAGTNCAGAAGCAATACCAATGGTGGGTAACAATATTTCGCTNT 150

  scaffold123|s        986 CAAAAAGTGAAAATAGATCCCGCACGAACGCTCGAAAAATGCATTCGTTT 1035
                           v   v     vv  v     ivvi    iv i vv    ii v       
  rnd-1_family-        151 GAAATAGTGATTATTGATCCTTGGCGAATCCCCCCAAAACACCTTCGTTT 200

  scaffold123|s       1036 TCGGCTGGAAATCCGCTATTTCCAGCATTCGTTGGTATTAGCGTAATCCT 1085
                            i   iii   v?         vv i          v          v  
  rnd-1_family-        201 TTGGCCAAAAAANCGCTATTTCATGTATTCGTTGGTCTTAGCGTAATGCT 250

  scaffold123|s       1086 TACAAATGCAGGTGTCGCTAGTTAAGCTACTAGTTGTTTAAGACATAGAT 1135
                                  vi v i        v                   vi       
  rnd-1_family-        251 TACAAATCTATGCGTCGCTAGATAAGCTACTAGTTGTTTAACGCATAGAT 300

  scaffold123|s       1136 TTGTATGCATAC----------AAA-TATCTAGTAATTTTACTTGCTTTA 1174
                            i          ----------   -  v          i         i
  rnd-1_family-        301 TCGTATGCATACTTTACATGAGAAATTAACTAGTAATTTCACTTGCTTTG 350

  scaffold123|s       1175 ACATGACTAAT 1185
                              i   v   
  rnd-1_family-        351 ACACGACAAAT 361

Matrix = 20p43g.matrix
Kimura (with divCpGMod) = 20.09
Transitions / transversions = 0.74 (29/39)
Gap_init rate = 0.01 (2 / 349), avg. gap size = 5.50 (11 / 2)


660 15.00 1.64 1.64 scaffold123|size686203 1287 1408 (684729) rnd-1_family-443#Unknown 315 436 (0) m_b1113s001i3 17116

  scaffold123|s       1287 TTCCTCTCAGG--CGATTTAAATCATCAATTTGATGGAATATCTCAAAAC 1334
                            ?   i     --    -- ii  ?  i           v        i 
  rnd-1_family-        315 TNCCTTTCAGGTCCGAT--AGGTCNTCGATTTGATGGAAAATCTCAAAGC 362

  scaffold123|s       1335 AAGATGCTTTCCTATTACCTTTTTTCTTGATGCACAAAGCCACAAGGCAT 1384
                              ?  ii     i  ?   ? ii     i        vii  ?  i  ?
  rnd-1_family-        363 AAGNTGTCTTCCTGTTNCCTNTCCTCTTGGTGCACAAACTTACNAGACAN 412

  scaffold123|s       1385 AGAGAGCAATGAATCGTTGTCTGA 1408
                            ??  i        i         
  rnd-1_family-        413 ANNGAACAATGAATTGTTGTCTGA 436

Matrix = 20p43g.matrix
Kimura (with divCpGMod) = 18.05
Transitions / transversions = 8.00 (16/2)
Gap_init rate = 0.02 (3 / 121), avg. gap size = 1.33 (4 / 3)


3954 24.51 4.20 2.28 scaffold123|size686203 1303 2634 (683503) C rnd-5_family-505#Unknown (486) 1375 19 m_b1113s001i4 17117

  scaffold123|s       1303 TAAATCATCAATTTGATGGAATATCTCAAAACAAGATGCTTTCCTATTAC 1352
                              i  v vi           vvv      i    v  ii     i  ??
C rnd-5_family-       1375 TAAGTCCTGGATTTGATGGAAACGCTCAAAGCAAGTTGTCTTCCTGTTNN 1326

  scaffold123|s       1353 CTTTTTTCTTGATGCACAAAGCCACAAGGCATAGAGAGCAATGAATCGTT 1402
                             v ii     i        vi   v  i  ?iv?  i    i   ?   
C rnd-5_family-       1325 CTATCCTCTTGGTGCACAAACTCACCAGACANGTNGAACAATAAATNGTT 1276

  scaffold123|s       1403 GTCTGACTGATTTTGGTGTTCTTGTCCTTTGGATCGGCAATAGCACAGCA 1452
                                 v    i    v  i    i    i     i? i     i     
C rnd-5_family-       1275 GTCTGAGTGATCTTGGAGTCCTTGCCCTTCGGATCANCGATAGCGCAGCA 1226

  scaffold123|s       1453 AACGATGCACTTTGGTGGACACTTCCGAATCTTGCGGGCCATCGGTCGAG 1502
                           ?  i i   i  ?  ?     i    v  i   vivvi ??  vv?ivv 
C rnd-5_family-       1225 NACAACGCATTTNGGNGGACATTTCCTAACCTTCTTTACNNTCTTNTCCG 1176

  scaffold123|s       1503 GAGACTCGGCCCTCATCATCGTT-ATCCCCTTTGCCGAATC----TG--- 1544
                             i ---- iiv   i i  ?  -  v -- iv   vi?  ----  ---
C rnd-5_family-       1175 GAAA----GTTATCACCGTCNTTNATGC--TCAGCCTGNTCGTGATGGAC 1132

  scaffold123|s       1545 CTTCTCTTTCGCCCTCTTACCACTTGCCGTCAGCCTGCCGGTTC--GACT 1592
                           i        i  ?i       i    i?  iiv   v  v  i --  --
C rnd-5_family-       1131 TTTCTCTTTTGCNTTCTTACCGCTTGTNGTTGCCCTTCCTGTCCTTGA-- 1084

  scaffold123|s       1593 GTCGACATAGCTTCCG-GTAGACTTAGGAATATGGAACAGAGTCTTGTCT 1641
                                 i  i     i-  -  i  v  i  i     v  v  ii    i
C rnd-5_family-       1083 GTCGACGTAACTTCCATGT-GATTTTGGGATGTGGAAAAGCGTTCTGTCC 1035

  scaffold123|s       1642 AAGTGAATCTTGTGTAACATCTCATCGTCAACAAATTTCTTTAACTTGTA 1691
                             ?i         vv i i    i  i    ii        i        
C rnd-5_family-       1034 AANCGAATCTTGTTGAGCGTCTCGTCATCAATGAATTTCTTCAACTTGTA 985

  scaffold123|s       1692 GCGACTGTCAGGTGTGATCTTGTCCTTGACGTAGTTTGCTGCCTTTTTCT 1741
                           v v   ?  v  v      i v  i     i  v  v ??  ?       
C rnd-5_family-        984 CCTACTNTCTGGAGTGATCCTTTCTTTGACATACTTGGNNGCNTTTTTCT 935

  scaffold123|s       1742 GCCAATCAGAATTGGCATTGGTCAAGTGTTTATCAATGTCGTC------- 1784
                               v  v     i v   v-  i - ii i   i   v i  -------
C rnd-5_family-        934 GCCACTCTGAATTAGAATTC-TCGA-TACTCATCGATGGCATCAACGCCG 887

  scaffold123|s       1785 --CT--CACTTGGGACCTCCGCCG--------ATTCGTG-AGTAATAGGC 1821
                           --  --      iviiii    v -------- iv  i -     v   v
C rnd-5_family-        886 CACTTACACTTGACGTTCCCGCGGGGAGAACCACACGCGCAGTAAAAGGG 837

  scaffold123|s       1822 GAATTTGGGA-CAATTCCTTG-ATTGGATTCAATATTTTAAACATAGTCG 1869
                              iii    -   ?   ?i -  v       v? ?ii iv ??ii  ? 
C rnd-5_family-        836 GAACCCGGGANCAANTCCNCGNATAGGATTCATNANCCTGTANNCGGTNG 787

  scaffold123|s       1870 CTAACTCGAACAGCACGTCCCTCATCGATATC---TTCAAGTGTTTGTGA 1916
                            ? ii ?i  i  i     ii    v   i  ---     i  i  ?  i
C rnd-5_family-        786 CNAGTTNAAATAGTACGTCTTTCATGGATGTCACTTTCAAATGCTTNTGG 737

  scaffold123|s       1917 TG--GTTCTGTATCGCTGAATAGCCTTTCCCGGTCGTTGGTACTCGTGCT 1964
                             --i vi  v  ?  ? ?i  i    i  ----- ?   ?i? v  vi 
C rnd-5_family-        736 TGCGATATTGAATNGCNGNGTAACCTTCCC-----GNTGGNGNTGGTTTT 692

  scaffold123|s       1965 GAA---AAACAATGCTTTAGAATGAAGCGAACGCTCACTGCCATTTT--T 2009
                              ---  i        i i        vi   i i  ?     i  -- 
C rnd-5_family-        691 GAAGGGAAGCAATGCTTCAAAATGAAGCCGACGTTTACNGCCATCTTCTT 642

  scaffold123|s       2010 AAACTCACGCATGACTAGCATTTGCTTGGG-GTTCCCTTAGGCACAGGGA 2058
                              i  v v   -  v   vvi  i  ?  -  ?     -  ? v v   
C rnd-5_family-        641 AAATTCTCTCAT-ACGAGCTGCTGTTTNGGTGTNCCCTT-GGNAAATGGA 594

  scaffold123|s       2059 AAGT-CATGCCGTCCAAATAGCGAGTCATCTCGTCGACTCTCCCCTTTGA 2107
                               -      i  v ii  ? ??     i  i     i  v     ?  
C rnd-5_family-        593 AAGTTCATGCCATCAAGGTANCNNGTCATTTCATCGACCCTACCCTTNGA 544

  scaffold123|s       2108 CCAATTCCATCTTGCCACAATTTCGGGAACAATCTTATGCCCCTTGGGTA 2157
                           i v      i    i         ?  i ii     i  iv    v  i 
C rnd-5_family-        543 TCTATTCCACCTTGTCACAATTTCNGGGATGATCTTGTGTGCCTTTGGCA 494

  scaffold123|s       2158 ACGGTAATTACGCTACTTGTACCATTCTTA-GAAGTTTCTTCCAAATGAT 2206
                            v  iiii ii ii?ii  ?     v  v -   ?i           v  
C rnd-5_family-        493 AGGGCGGCTGTGTCNTCTGNACCATACTGATGAANCTTCTTCCAAATCAT 444

  scaffold123|s       2207 CAATGCAAAGTGAACGCTGTCCTTTGATATTGGATAGGACTTTGTTGATA 2256
                            v v ii  vvi   i ?v     i vv  ?     i     ? v?  v 
C rnd-5_family-        443 CCAAGTGAACAAAACACNCTCCTTCGTGATNGGATAAGACTTNGANGAAA 394

  scaffold123|s       2257 CGATGTCTTCACGAAAATCAGGGATGTGAGACTTGATGTCATCAGAAAGC 2306
                              ii  i     -     v  i  --- i  vi- viv i i  v vv 
C rnd-5_family-        393 CGACATCCTCACG-AAATCCGGAAT---AAACGC-AGAACGTTAGCACTC 349

  scaffold123|s       2307 GAAGAGA-TAGTATACGCCCATCTCAAACTTCTGTTGAAAATG-TCATAG 2354
                           v v v  -  ? i  ?     ii    i     ??  v ? i -  iivi
C rnd-5_family-        348 CATGCGAGTANTGTANGCCCACTTCAAGCTTCTNNTGTANACGCTCGCTA 299

  scaffold123|s       2355 AGAAGTCCTTTCATTGTTGTTAGTTTTGAATCT--GGAAAACGGATGAGT 2402
                            ? v -  ii    ?iiv i  iii   -v   --     v  i     ?
C rnd-5_family-        298 ANATG-CCCCTCATNACAGCTAACCTTG-TTCTCAGGAAACCGAATGAGN 251

  scaffold123|s       2403 ACAGCATAGTGAATCTTAGTA-GTCCCAGCCGACAACAAACAACACATAC 2451
                             i     i  ? i   v  v-     i-- ?  ?       iv      
C rnd-5_family-        250 ACGGCATAATGNACCTTTGTCTGTCCCG--CNACNACAAACAGGACATAC 203

  scaffold123|s       2452 TTCAAATTCGCAACTGTGGCGTGATGTAGTACTTGTACTCGATATTCGGG 2501
                                i  ?      i??     i     v     ii ? ?   i  i  
C rnd-5_family-        202 TTCAAGTTNGCAACTANNGCGTGGTGTAGAACTTGCGCNCNATACTCAGG 153

  scaffold123|s       2502 CTTATATACGAGCTTCTTGAAAGCCGCACTACCAAATTCCGCATTATTGG 2551
                              i  ?  i    vi      ? i  ?vv?       -    -- -i i
C rnd-5_family-        152 CTTGTANACAAGCTGTTTGAAANCTGCNGANCCAAATT-CGCA--A-CGA 107

  scaffold123|s       2552 GAGAAGGTTCCATACAAGTCAA---ACTGCCGTG-TTGCT-GAAGAATCT 2596
                                i iv    i   ?  i ---v  v    i-i  i - v ii    
C rnd-5_family-        106 GAGAAAGCGCCATGCAANTCGATNGCCTCCCGTACCTGTTCGTAAGATCT 57

  scaffold123|s       2597 TCTTGCTTGAGGGTGTTTTGATCTCTAGAACACAGTTG 2634
                                  i  v  v  i        i ivv    i   
C rnd-5_family-         56 TCTTGCTCGATGGAGTCTTGATCTCCAATCCACAATTG 19

Matrix = 20p43g.matrix
Kimura (with divCpGMod) = 29.25
Transitions / transversions = 1.80 (205/114)
Gap_init rate = 0.04 (57 / 1331), avg. gap size = 1.53 (87 / 57)


474 4.84 1.61 0.00 scaffold123|size686203 2654 2715 (683422) rnd-5_family-5102#Unknown 1 63 (0) m_b1113s001i5 17118

  scaffold123|s       2654 CATGGCCTGCATCTTCTGATTCACTGTCATTTGACATGACTTCGTTGTCT 2703
                                              v        i i       ?           
  rnd-5_family-          1 CATGGCCTGCATCTTCTGAATCACTGTCGTCTGACATGNCTTCGTTGTCT 50

  scaffold123|s       2704 GATGAC-CGTATC 2715
                                 -      
  rnd-5_family-         51 GATGACTCGTATC 63

Matrix = 20p43g.matrix
Kimura (with divCpGMod) = 3.53
Transitions / transversions = 2.00 (2/1)
Gap_init rate = 0.02 (1 / 61), avg. gap size = 1.00 (1 / 1)


573 15.18 5.66 0.60 scaffold123|size686203 2740 2898 (683239) rnd-4_family-140#Unknown 19 185 (3) m_b1113s001i6 17119

  scaffold123|s       2740 GTGACATAATCGAAGCAGCCATAGCTTAAATTTGGGTTGGTACTCTGTA- 2788
                                           i?  i     i i vv?  iv ?        ? -
  rnd-4_family-         19 GTGACATAATCGAAGCGNCCGTAGCTCAGAGANGGAATNGTACTCTGNAG 68

  scaffold123|s       2789 AAAGGTCACACGACCGGTACCGCTGGCGACAA-CAACAAAGTGACA-ACG 2836
                                 ?  v v?  ?     ii -?   i ?- ?     i  i  -  ?
  rnd-4_family-         69 AAAGGTNACTCTNCCNGTACCATT-NCGATANGCNACAAAATGGCANACN 117

  scaffold123|s       2837 GTA-CCTCACCAGA----ACTGCACCAGCCAGCAGCACAGGACCACTCTC 2881
                            i -i?i ?v    ----  ?     ?iv ii      ?  ?   i    
  rnd-4_family-        118 GCATTNCCNACAGATCGNACNGCACCNAACGACAGCACNGGNCCATTCTC 167

  scaffold123|s       2882 TGG-ATGTCACGCTGGTC 2898
                           ?  -  ?  ?     ?  
  rnd-4_family-        168 NGGNATNTCNCGCTGNTC 185

Matrix = 20p43g.matrix
Kimura (with divCpGMod) = 17.74
Transitions / transversions = 2.43 (17/7)
Gap_init rate = 0.04 (7 / 158), avg. gap size = 1.43 (10 / 7)


1048 19.61 1.16 1.16 scaffold123|size686203 2970 3227 (682910) C rnd-5_family-460#Unknown (111) 259 2 m_b1113s001i7 17120

  scaffold123|s       2970 CCTTCAACAAAGTAATCTCTTCATCCGACAGACCCTCATCCGTTCTTGGA 3019
                                 i? i  ? vv   vivi  v     ?i v       v      ?
C rnd-5_family-        259 CCTTCAGNAGAGNATACTCACGGTCAGACAGNTCGTCATCCGATCTTGGN 210

  scaffold123|s       3020 AGAATGGCGTGACAAAGGGTGGAGGTGAAAGTGAAACAACGTAGGTACCT 3069
                             ?     i     ?i ?          v?     ?v??  i v   ?  
C rnd-5_family-        209 AGNATGGCATGACANGGNGTGGAGGTGATNGTGAANGNNCGCATGTANCT 160

  scaffold123|s       3070 CCATTCGTCTCCACCTTGTCCTCTTGT-CGCAAGATAGACACAATGCCTG 3118
                                       i  i     -    i-v  v           i    v 
C rnd-5_family-        159 CCATTCGTCTCCGCCCTGTCC-CTTGCAGGCTAGATAGACACAGTGCCGG 111

  scaffold123|s       3119 TCCAAAGA-ATCTCGGA-TTGACACTTCGCTCAAAGTCAAATAATCCTCA 3166
                            -      -v  v    -      -   v vi iv        ?  i  i
C rnd-5_family-        110 T-CAAAGATTTCACGGATTTGACA-TTCTCGTAGTGTCAAATANTCTTCG 63

  scaffold123|s       3167 GGATCGTAGTCATCTTCATCGTGAATACCCTTCAGAAGAATCTCAGAGAA 3216
                            vi        i  ?  v i   vv vi     v    i  v  v v   
C rnd-5_family-         62 GCGTCGTAGTCGTCNTCTTTGTGTTTCTCCTTCTGAAGGATATCCGTGAA 13

  scaffold123|s       3217 CTGCCGTGCAT 3227
                                vi    
C rnd-5_family-         12 CTGCCTCGCAT 2

Matrix = 20p43g.matrix
Kimura (with divCpGMod) = 21.26
Transitions / transversions = 0.79 (22/28)
Gap_init rate = 0.02 (6 / 257), avg. gap size = 1.00 (6 / 6)


831 14.37 2.20 0.54 scaffold123|size686203 3230 3411 (682726) rnd-4_family-140#Unknown 1 185 (3) m_b1113s001i8 17121

  scaffold123|s       3230 TTGTAGTCTTTTGGTGTGGTGACATAATCGAAGCGGCCATTGCTTAAATT 3279
                            i      i  v?vi i                  ?  i v   i i vv
  rnd-4_family-          1 TCGTAGTCCTTGNCCGCGGTGACATAATCGAAGCGNCCGTAGCTCAGAGA 50

  scaffold123|s       3280 TGGGTTGGTACTCTGTA--AAGGTCACACGACCGGGTACCGTTGCGATAC 3327
                           ?  iv ?        ? --     ?  v v?  ? -    i  ?     ?
  rnd-4_family-         51 NGGAATNGTACTCTGNAGAAAGGTNACTCTNCCNG-TACCATTNCGATAN 99

  scaffold123|s       3328 GCAACAAAGTGACAAAC-GCACTACCAACACTCCTAACTGCACC-AGCGA 3375
                             ?     i  i  ?  -   i ?  ?   vvi v?  ?     - i   
  rnd-4_family-        100 GCNACAAAATGGCANACNGCATTNCCNACAGATCGNACNGCACCNAACGA 149

  scaffold123|s       3376 CAGCACAGGACCACTCTCTGGGATGTCACGCTGGTC 3411
                                 ?  ?   i    ?  ?  ?  ?     ?  
  rnd-4_family-        150 CAGCACNGGNCCATTCTCNGGNATNTCNCGCTGNTC 185

Matrix = 20p43g.matrix
Kimura (with divCpGMod) = 15.78
Transitions / transversions = 1.36 (15/11)
Gap_init rate = 0.02 (4 / 181), avg. gap size = 1.25 (5 / 4)


787 13.01 0.00 0.00 scaffold123|size686203 3419 3541 (682596) C rnd-1_family-927#Unknown (0) 123 1 m_b1113s001i9 17122

  scaffold123|s       3419 GTGTTGTATCGAGTAGCGCCGAACTTGAAGGCTAGCGAAGGACCTCTCTT 3468
                             i     ?  ?  v i?  i        ?  i  ?  ?     ? ?   
C rnd-1_family-        123 GTATTGTANCGNGTCGTNCCAAACTTGAANGCCAGNGANGGACCNCNCTT 74

  scaffold123|s       3469 AGTGGTGTTTAAAAATCCCATGTCCGCATCCTCAATGAGTTCGAAGCATT 3518
                           ?        i  i  ?        i   i       ?  i     i  i 
C rnd-1_family-         73 NGTGGTGTTCAAGAANCCCATGTCTGCACCCTCAATNAGCTCGAAACACT 24

  scaffold123|s       3519 CATCATTGTTGTAGCCTCTGTCT 3541
                            i  i i      ?  i      
C rnd-1_family-         23 CGTCGTCGTTGTANCCCCTGTCT 1

Matrix = 20p43g.matrix
Kimura (with divCpGMod) = 13.56
Transitions / transversions = 15.00 (15/1)
Gap_init rate = 0.00 (0 / 122), avg. gap size = 0.0 (0 / 0)

1529 12.80 0.00 0.00 scaffold123|size686203 3437 3686 (682451) C rnd-1_family-782#Unknown (0) 397 148 m_b1113s001i10 17122

  scaffold123|s       3437 CCGAACTTGAAGGCTAGCGAAGGACCTCTCTTAGTGGTGTTTAAAAATCC 3486
                             i        ?  i  ?  ?     ? ?   ?  ?     i  i  ?  
C rnd-1_family-        397 CCAAACTTGAANGCCAGNGANGGACCNCNCTTNGTNGTGTTCAAGAANCC 348

  scaffold123|s       3487 CATGTCCGCATCCTCAATGAGTTCGAAGCATTCATCATTGTTGTAGCCTC 3536
                                 i           ?  i     i  i  i  i i      ?  ? 
C rnd-1_family-        347 CATGTCTGCATCCTCAATNAGCTCGAAACACTCGTCGTCGTTGTANCCNC 298

  scaffold123|s       3537 TGTCTCCATGAATTGTAGTTGTAGGGAAGTTAAGCTTATTCGGGTTGTTG 3586
                           v   ?  i  i  ?  v  i  ?     i v?  vi i  ?  i      
C rnd-1_family-        297 GGTCNCCGTGGATNGTTGTCGTNGGGAAATGNAGACTGTTNGGATTGTTG 248

  scaffold123|s       3587 GTACCCTTTATGATCATCAGACCTGCCGTCAATATGTCTTTTGCCGACTC 3636
                             ?     v        ?     i v?    iv        ? ??     
C rnd-1_family-        247 GTNCCCTTGATGATCATNAGACCCGANGTCAGGATGTCTTTNGNNGACTC 198

  scaffold123|s       3637 TCCATGATGGTTCATGTGGCAGGACAACGACAAACCTGTTGTGATGGAGT 3686
                           ?  i                 ?    i?  ? v?  i    i        
C rnd-1_family-        197 NCCGTGATGGTTCATGTGGCANGACAGNGANATNCCCGTTGCGATGGAGT 148

Matrix = 20p43g.matrix
Kimura (with divCpGMod) = 11.69
Transitions / transversions = 3.00 (24/8)
Gap_init rate = 0.00 (0 / 249), avg. gap size = 0.0 (0 / 0)


1974 22.42 1.48 2.04 scaffold123|size686203 3731 4272 (681865) rnd-1_family-692#Unknown 425 963 (0) m_b1113s001i11 17123

  scaffold123|s       3731 ACTGTCCTCCAAAGCTACGGATGAGATCGTTCATTCTTGACACTTTTTGA 3780
                            i  ?  ii    i  ?  ? vv     i        ? ?v ii  vi??
  rnd-1_family-        425 ATTGNCCCTCAAAACTNCGNAGCAGATCATTCATTCTNGNAATCTTGCNN 474

  scaffold123|s       3781 TGCAAGCCTCGAGTTTTTTGTCTTCAGTTTCATCAGAGACTCCGTCAGCA 3830
                              -   vvi iii vivv  ?     ii  v     ----ii   ii  
  rnd-1_family-        475 TGC-AGCGATGGACTGCGAGTNTTCAGCCTCTTCAGA----TTGTCGACA 519

  scaffold123|s       3831 A----AGGATACGACGTTGGATGCTTTGACACGTCAGATAATCCACAACA 3876
                            ----i     ?  vii         i  ?  i  ?  ? iv ii  i  
  rnd-1_family-        520 AGGATGGGATANGAGACTGGATGCTTCGANACATCNGANAGGCTGCAGCA 569

  scaffold123|s       3877 ATAAAAACACAACCCGAAGAAGACACGGAGGAAAGCTTCGTATTCCTTGA 3926
                              i  i  ?  ?  i      vv?  ?     ?i i     i     ? 
  rnd-1_family-        570 ATAGAAGCANAANCCAAAGAAGCANCGNAGGAANACCTCGTACTCCTTNA 619

  scaffold123|s       3927 TGTCCATAGTACATTTCCCTCGTTCCATCAAATACTTGTTCTGGAACCCA 3976
                           i      v v?ivi    i  vi   ii  i v          i  ?  ?
  rnd-1_family-        620 CGTCCATTGGNTCCTTCCTTCTCTCCGCCAGAGACTTGTTCTGAAANCCN 669

  scaffold123|s       3977 AGGACAGAGAAAAGTAATTCGGCGTCGTAGACGGAGTTCATGGCTTCGTT 4026
                             ?   vv   ?  ? ??  ?    i      ? v       i   vi  
  rnd-1_family-        670 AGNACACTGAANAGNANNTCNGCGTTGTAGACNGCGTTCATGACTTGATT 719

  scaffold123|s       4027 AGCTGTCAACACCGTAGT--TTTCTTCAC-GTTCTTGTCAGAGATAGA-A 4072
                           ?  vv   i---?     -- i    ii - i     ---        -i
  rnd-1_family-        720 NGCATTCAG---NGTAGTCGTCTCTTTGCTGCTCTTG---GAGATAGATG 763

  scaffold123|s       4073 TTAAACTCCCGAAGAATTCTCTTCTCCAGTTCCTTGACTTCCTCCTTGTA 4122
                            ii  i  ?  i  ? i       ii?  i     ?  i     ???   
  rnd-1_family-        764 TCGAATTCNCGGAGNACTCTCTTCCTNAGCTCCTTNACCTCCTCNNNGTA 813

  scaffold123|s       4123 GCTATACTCCAAATCTGAATCCACTTTGTTGAATGAAATCTTGAAATCAG 4172
                           ? i  i     i   ?     ?  i        ?  i  vv?   i  ?v
  rnd-1_family-        814 NCCATGCTCCAGATCNGAATCNACCTTGTTGAANGAGATGGNGAAGTCNT 863

  scaffold123|s       4173 AGAACTTGATAGGCACCTCTTGCCAAACTCCTGCGTTTTCATCCATATCA 4222
                           v v  iv?  ?  ?     i     i  vvv   ? iv  i    v    
  rnd-1_family-        864 CGTACCGNATNGGNACCTCCTGCCAGACAGATGCNTCGTCGTCCAGATCA 913

  scaffold123|s       4223 AACTCATCATCTGTTTCCTCGCCCTCAACACTTGGAGTCCATGTCTCGTC 4272
                            i?  i  i  ? v?  i  ?  v  i  ivv         ?     i  
  rnd-1_family-        914 AGNTCGTCGTCNGANTCTTCNCCATCGACGGATGGAGTCCANGTCTCATC 963

Matrix = 20p43g.matrix
Kimura (with divCpGMod) = 27.20
Transitions / transversions = 1.98 (79/40)
Gap_init rate = 0.03 (15 / 541), avg. gap size = 1.27 (19 / 15)


652 20.95 4.73 1.14 scaffold123|size686203 4335 4503 (681634) rnd-5_family-608#Unknown 41 215 (466) m_b1113s001i12 17124

  scaffold123|s       4335 GAGATTCTGGACTGCTTCCAGGATCCTCG------TTCAATACTTGGAGA 4378
                            ?              v  vi i  i   ------      vvvi i  i
  rnd-5_family-         41 GNGATTCTGGACTGCTACCTAGGTCTTCGCGCTGGTTCAATTGACGAAGG 90

  scaffold123|s       4379 AAGTCATAATCAGCTGGTGGAGATTCACATAGATTAGCAT--TGACTTTG 4426
                             ?  i vi   vvi        vvv  ivv  ? vi   --   -- i 
  rnd-5_family-         91 AANTCGTCGTCACACGGTGGAGAAGGACGACGANTCACATCCTGA--TCG 138

  scaffold123|s       4427 GTATTTGTTGGAGTACTGGCACTGCGGAGAACACGAGATGATGGAGAAGG 4476
                           v  i?           i               ?           iiv   
  rnd-5_family-        139 TTACNTGTTGGAGTACCGGCACTGCGGAGAACNCGAGATGATGGGATAGG 188

  scaffold123|s       4477 CCGGGGCATGACGAATTCGCTAGTCAA 4503
                              v               vv ?    
  rnd-5_family-        189 CCGTGGCATGACGAATTCGAGANTCAA 215

Matrix = 20p43g.matrix
Kimura (with divCpGMod) = 20.35
Transitions / transversions = 0.84 (16/19)
Gap_init rate = 0.02 (4 / 168), avg. gap size = 2.50 (10 / 4)


1454 21.22 2.34 2.07 scaffold123|size686203 5064 5448 (680689) rnd-1_family-397#Unknown 1 386 (0) m_b1113s001i13 17125

  scaffold123|s       5064 GATGGACAAGAAATGGCATTCAT-----TTCTCGCTGATATGAGCCATCA 5108
                                vvi  vi       v   -----  v   --  -   -       
  rnd-1_family-          1 GATGGCGGAGTGATGGCATGCATCGGCGTTGTCG--GA-ATG-GCCATCA 46

  scaffold123|s       5109 CAATTTTGGCGCGGAAAATGAAAATTTACCTACGCCTGGCGATGAA--TA 5156
                                        i   ?         i v    vii  --  vv --  
  rnd-1_family-         47 CAATTTTGGCGCGAAAANTGAAAATTTGCATACGATCGG--ATTCACGTA 94

  scaffold123|s       5157 GGAACTAGTACAAAATCGCCTAAATTTTGGCATTTTCTGAAATGACTTTT 5206
                               i     i         v        -i v     vi v        
  rnd-1_family-         95 GGAATTAGTATAAAATCGCCAAAATTTTG-TAATTTCTCGATTGACTTTT 143

  scaffold123|s       5207 TTTACTAATCGACCCGTAGCTCGGGCATAAGTGAAAACTGGATAGCCCCG 5256
                             ii  v?v ii       vv?     vv v                   
  rnd-1_family-        144 TTCGCTCNGCAGCCCGTAGGANGGGCAATACTGAAAACTGGATAGCCCCG 193

  scaffold123|s       5257 ACAGATCGGAAGCTTGTTGAGATGCTATCGA-GCAGTGCTTAAGCCTTGG 5305
                            ii  v  v  vv  vi     i     i  -  i? v            
  rnd-1_family-        194 ATGGAGCGCAACATTCCTGAGACGCTATTGAAGCGNTTCTTAAGCCTTGG 243

  scaffold123|s       5306 AATGAGCACTTTCGACCA-TTTTCCATATTCACTGCTTCACCGAAAATGG 5354
                               i   -    iii  -      i iii?  ?ivvi ?v v     i 
  rnd-1_family-        244 AATGGGCA-TTTCAGTCAGTTTTCCGTGCCNACNAGACCNGCCAAAATAG 292

  scaffold123|s       5355 GCAATTTTAGGTTCTAACTTATACAAATACAGGTTTTAAGGGGAGAATAG 5404
                                   ?v        vivv  v  vvi v          vv    i 
  rnd-1_family-        293 GCAATTTTNCGTTCTAACACCAACTAAGCTATGTTTTAAGGGCCGAATGG 342

  scaffold123|s       5405 GTTATCAGTCAAAATATGTTAAATCCAGCATCTGTTGGTTTTAG 5448
                             ?  v            i  vv   v    i            
  rnd-1_family-        343 GTNATGAGTCAAAATATGCTATTTCCTGCATTTGTTGGTTTTAG 386

Matrix = 20p43g.matrix
Kimura (with divCpGMod) = 23.63
Transitions / transversions = 0.82 (36/44)
Gap_init rate = 0.03 (12 / 384), avg. gap size = 1.42 (17 / 12)


1766 16.03 2.27 2.56 scaffold123|size686203 5482 5833 (680304) C genome_10_89#DNA (299) 351 1 m_b1113s001i14 17126

  scaffold123|s       5482 AAATCTTATCACGATTCCTTAGGAATTGCAATTTTCCAATACTCCGTCAC 5531
                                              i               v ii     v v   
C genome_10_89#        351 AAATCTTATCACGATTCCTCAGGAATTGCAATTTTGCGGTACTCAGACAC 302

  scaffold123|s       5532 TTGTTAGAATTCCTAAGGAATTGTAATGACCAAGCAT-GATAAAGATGGA 5580
                                 v                    v         -  i iv      
C genome_10_89#        301 TTGTTACAATTCCTAAGGAATTGTAATTACCAAGCATTGACAGCGATGGA 252

  scaffold123|s       5581 GTATGAGAAGCCCCTTTTCGAATTCCGTGCTGATCGTGGTATTTTAATGC 5630
                            v  v           i     -- vi        i         i    
C genome_10_89#        251 GAATCAGAAGCCCCTTCTCGAA--CGATGCTGATCATGGTATTTTGATGC 204

  scaffold123|s       5631 CAATCAATCAGATCAGCATTC-AATTGATGCCAAACTATTGAATGC--TC 5677
                                i    v i  v     -                   ---  --  
C genome_10_89#        203 CAATCGATCACACCATCATTCGAATTGATGCCAAACTATTG---GCCTTC 157

  scaffold123|s       5678 AAGGAAATACCGGACAAAAGGGTTGT-CCCTAAGAATTGCAAAAATGGAA 5726
                           ivi     v    i v   vvi    -   v i          i- v   
C genome_10_89#        156 GCAGAAATCCCGGGCTAAACCATTGTTCCCGAGGAATTGCAAAG-TCGAA 108

  scaffold123|s       5727 AAGTGCGACTATCTGTCAAAG---TCAAAAAGTGTCAGGAATTGTAATTT 5773
                                      ii        ---   vv ---vi     v       iv
C genome_10_89#        107 AAGTGCGACTACTTGTCAAAGTTTTCATCA---CCCAGGATTTGTAATCA 61

  scaffold123|s       5774 TGATCGCCAAAAATTTTGCAATTATCAGCACTTGCAAGTTACCTAATTTT 5823
                           ivv       vvv          v      v i             i   
C genome_10_89#         60 CCTTCGCCAATTTTTTTGCAATTTTCAGCAATCGCAAGTTACCTAACTTT 11

  scaffold123|s       5824 TGGCCCAACA 5833
                                i    
C genome_10_89#         10 TGGCCTAACA 1

Matrix = 20p43g.matrix
Kimura (with divCpGMod) = 16.74
Transitions / transversions = 0.83 (25/30)
Gap_init rate = 0.04 (14 / 351), avg. gap size = 1.21 (17 / 14)


899 7.74 6.76 3.95 scaffold123|size686203 5976 6123 (680014) C genome_9_11612#DNA (0) 431 280 m_b1113s001i15 17127

  scaffold123|s       5976 CCGTAAA-TGTGGCTTATAAGTACACACAAATAATAATGATAAAAGATTC 6024
                                  -  i  v          v       ------ v          
C genome_9_1161        431 CCGTAAAATGCGGATTATAAGTACCCACAAAT------GTTAAAAGATTC 388

  scaffold123|s       6025 CTTTTAGTTGTACGTATACCGTGTGCCAAGCTAGTGATTTTAACACGGTG 6074
                                      i v           v                        
C genome_9_1161        387 CTTTTAGTTGTGCTTATACCGTGTGACAAGCTAGTGATTTTAACACGGTG 338

  scaffold123|s       6075 AAAATTTATTGGTATCTTGAAAG---------TTACGTCGAGGTAGGGAT 6115
                               v                  ---------    v          v  
C genome_9_1161        337 AAAAATTATTGGTATCTTGAAAGTTACCCTATTTACTTCGAGGTAGGCAT 288

  scaffold123|s       6116 ATTGTATC 6123
                                 i 
C genome_9_1161        287 ATTGTACC 280

Matrix = 20p43g.matrix
Kimura (with divCpGMod) = 7.48
Transitions / transversions = 0.38 (3/8)
Gap_init rate = 0.05 (8 / 147), avg. gap size = 2.00 (16 / 8)


705 3.86 2.68 7.48 scaffold123|size686203 6147 6258 (679879) rnd-1_family-1373#Unknown 14 120 (3) m_b1113s001i16 17128

  scaffold123|s       6147 CGTAAAGCTCTGAATAGTTCATTCCCCCACTCAACGCCCACGTTTACATC 6196
                                          i                          ?       
  rnd-1_family-         14 CGTAAAGCTCTGAATGGTTCATTCCCCCACTCAACGCCCACGNTTACATC 63

  scaffold123|s       6197 GCGCCAAACGAAAGTCCATCCCCATCAACAAA---AATTTCTCTGCGGCT 6243
                                   i    v                  ---  ---    ----- 
  rnd-1_family-         64 GCGCCAAATGAAATTCCATCCCCATCAACAAATGGAA---CTCT-----T 105

  scaffold123|s       6244 GCAATCTTTGCAATG 6258
                              v           
  rnd-1_family-        106 GCATTCTTTGCAATG 120

Matrix = 20p43g.matrix
Kimura (with divCpGMod) = 3.99
Transitions / transversions = 1.00 (2/2)
Gap_init rate = 0.08 (9 / 111), avg. gap size = 1.22 (11 / 9)


2186 17.30 0.00 0.00 scaffold123|size686203 6299 6691 (679446) rnd-1_family-432#Unknown 11 403 (0) m_b1113s001i17 17129

  scaffold123|s       6299 TACTTCACAATCTCCTCATTGCAATCCGTATGGTTTCTTCTACTGTCATC 6348
                                 i     ? ?        vv v             iv     i  
  rnd-1_family-         11 TACTTCGCAATCNCNTCATTGCATGCAGTATGGTTTCTTCCTCTGTCGTC 60

  scaffold123|s       6349 ACGTTGGAAGGGGAACGACCCCGCTGCAAATCGTACCGTATTAATGAAAA 6398
                           ?    v  v v     vii     i       ? ?  v i ?  v  i  
  rnd-1_family-         61 NCGTTCGACGCGGAACCGTCCCGCCGCAAATCNTNCCCTGTNAAGGAGAA 110

  scaffold123|s       6399 GAGTGACTTCATCCATGCCATCGATACCATCGTTGCTACTGGAGTTTTTT 6448
                              ?  v   i             ii       ?  ?          i i
  rnd-1_family-        111 GAGNGAGTTCGTCCATGCCATCGACGCCATCGTNGCNACTGGAGTTTCTC 160

  scaffold123|s       6449 GTCGCATAGCATGTTCTCATGTAGGTTTGCCCCACATGTATTATACTCGT 6498
                                vv           i   i        ?   ??   i   ? i  i
  rnd-1_family-        161 GTCGCCAAGCATGTTCTCGTGTGGGTTTGCCNCACNNGTACTATNCCCGC 210

  scaffold123|s       6499 TTCTAGAAGGCGATTGCCAAAGTAGAGGCTTTGGAGAACAGCGATGTGTA 6548
                              v          i  v  i  i  v vii v     v     i  ? v
  rnd-1_family-        211 TTCAAGAAGGCGATCGCAAAGGTGGACGACCTCGAGAAAAGCGACGTNTT 260

  scaffold123|s       6549 CGCTCCGTACAAGACAAATGGTTCTGCTCAAAAGATTCATCCAGGCCCAC 6598
                             i?  ?       iv  i  ?? i  v i?           v   v v 
  rnd-1_family-        261 CGTNCCNTACAAGATCAACGGNNCCGCGCGNAAGATTCATCCCGGCGCCC 310

  scaffold123|s       6599 CTAGTTTGCTGAACACCACCCAAGACGATTTGTCTAAGTTTATTGTGCAT 6648
                            v   ? ?  vi? ?  ii  i      i   ?  v ?   i       i
  rnd-1_family-        311 CAAGTNTNCTCGNCNCCGTCCGAGACGACTTGNCTCANTTTGTTGTGCAC 360

  scaffold123|s       6649 GCAAGGCACAGTGGCATACAGGTCAGTACCTGTATGATTCATC 6691
                                     i   ?  ?        i   i         i  
  rnd-1_family-        361 GCAAGGCACAATGGNATNCAGGTCAGCACCCGTATGATTCGTC 403

Matrix = 20p43g.matrix
Kimura (with divCpGMod) = 15.38
Transitions / transversions = 1.43 (40/28)
Gap_init rate = 0.00 (0 / 392), avg. gap size = 0.0 (0 / 0)


869 28.48 2.57 5.27 scaffold123|size686203 6374 6840 (679297) rnd-3_family-211#DNA/TcMar-Tc2 338 792 (23) m_b1113s001i18 17130

  scaffold123|s       6374 GCAAATCGTACCGTATTAATGAAAAGAGTGACTTCATCCATGCCATCGAT 6423
                                     iiv   i  v  i  iv v      i    v  v---   
  rnd-3_family-        338 GCAAATCGTATTCTATCAAGGAGAAACGGGACTTCGTCCAAGCG---GAT 384

  scaffold123|s       6424 --ACCATCGTTGCTACTGGAGTTTTTTGTCGCATAGCATGTTCTCATGTA 6471
                           --  iv i  i  i  v     ? iii    ivv   ?  iv iv?vi v
  rnd-3_family-        385 GGACTCTTGTCGCCACGGGAGTNTCCCGTCGTCAAGCNTGCGCCGNAATC 434

  scaffold123|s       6472 GGTTTGCC-CCACATGTATTATACTCGTTTCTAGAAGGCGATTGCCAAAG 6520
                             i  v  -    -    i  ii i     ?v       v  i vv  i 
  rnd-3_family-        435 GGCTTTCCACCAC-TGTACTACGCCCGTTTNAAGAAGGCCATCGAGAAGG 483

  scaffold123|s       6521 TAGA-GGCTTTGGAGAACAGCGATGTGTACGCTCCGTACAAGACAAATGG 6569
                            i  - i i i iiv   - v  v ?v v  i   i ?     iv  i  
  rnd-3_family-        484 TGGACGACCTCGAGCAAC-GAGAAGNCTTCGTTCCATNCAAGATCAACGG 532

  scaffold123|s       6570 TTCTGCTCAAAAGATTCATCC-AGGCCCACC--TAGTTTGCTGAACACCA 6616
                           ?v v  ? i      i     -i   v i v--i vi    i ----i i
  rnd-3_family-        533 NGCGGCNCGAAAGATCCATCCCGGGCGCGCGAGCATCTTGCCG----TCG 578

  scaffold123|s       6617 CCCAAGACGATTTGTCTAAGTTTATTGT-GCATGCAAGGCA-CAGTGGCA 6664
                            v        i      viv  i  iv - v  - -- ?  -   -  ? 
  rnd-3_family-        579 CGCAAGACGACTTGTCTCGTTTCATCCTCGAAT-C--GNCAGCAG-GGNA 624

  scaffold123|s       6665 TACAGGTCAGTACCTGTATGATTCATCAAGAGGCGGCTCGCTTGC-TCCT 6713
                            v  i     i v i ?   i ? i? i      v          -   i
  rnd-3_family-        625 TCCAAGTCAGCAACCGNATGGTNCGNCGAGAGGCCGCTCGCTTGCTTCCC 674

  scaffold123|s       6714 GACCTTTCGGAGA-AAATCACTCCTGGAATGAA-ATGCGGCTGTTGGATG 6761
                            -- v   i i  -   ? v   -- i?ii   - viv      ?v??i 
  rnd-3_family-        675 G--CATTCAGGGACAAANCCCTC--GANGCGAAGAAAAGGCTGTNCNNCG 720

  scaffold123|s       6762 CTTTGTCAAGAGAATGAGTTTGTCTCATTGTGTGGCTACTCACACTGCAC 6811
                               iiv    vii vi ?i ?v v   i  ---  i  -   ---  i 
  rnd-3_family-        721 CTTTACGAAGACGGTCGGNCTNACGCATCGT---GCCAC-CAC---GCGC 763

  scaffold123|s       6812 AAACACACTTCAAGGAAACACAACAAGAG 6840
                              vi?     v ?     iv iv i   
  rnd-3_family-        764 AAAAGNACTTCCANGAAACGGAGGAGGAG 792

Matrix = 20p43g.matrix
Kimura (with divCpGMod) = 29.34
Transitions / transversions = 1.42 (74/52)
Gap_init rate = 0.07 (34 / 466), avg. gap size = 1.06 (36 / 34)

891 30.23 2.29 3.88 scaffold123|size686203 6554 7076 (679061) rnd-1_family-207#DNA/TcMar-Tc2 1 515 (6) m_b1113s001i19 17130

  scaffold123|s       6554 CGTACAAGACAAATGGTTCTGCTCAAAAGATTCATCCAGGCCCACCTAGT 6603
                            i     v  i  v  iv ?  ? iv     i  i       vvv?v   
  rnd-1_family-          1 CATACAACACGAAAGGCACNGCNCGCAAGATCCACCCAGGCCGCGNAAGT 50

  scaffold123|s       6604 TTGCTGAACACCACCCAAG-ACGATTTGTCTAAGTTTATTGTGCA----- 6647
                           v v  vi- i v vi    -    vi -  v iv   vvi  v  -----
  rnd-1_family-         51 GTTCTCG-CGCAAGTCAAGGACGAGCT-TCGAGCTTTCACGTTCAAANTC 98

  scaffold123|s       6648 TGCAAGGCACAGTGGCATACAGGTCAGTACCTGTATGATTCATCAAGAGG 6697
                           i  i  ---   -   i v  i?   vi v i v   i vvvv i     
  rnd-1_family-         99 CGCGAG---CAG-GGCGTTCAANTCACCAACCGGATGGTGGTGCGAGAGG 144

  scaffold123|s       6698 CGGCTCGCTTGCTCCTGACCTTTC-GGAGAAAATCACTCCTGGAATGAAA 6746
                            ?  ?   ? v  ? ivi ?  iv-   ?  i i--------  iivi i
  rnd-1_family-        145 CNGCNCGCNTTCTNCCCGCNTTCAAGGANAAGAC--------GAGCCGAG 186

  scaffold123|s       6747 TGCGGCTGTTGG--ATGCTTTG--TCAAGAGAATGAGTTTGTCTCATTGT 6792
                           i  i vv     --i ? v i --   v v  viv - iv ?    i---
  rnd-1_family-        187 CGCAGGAGTTGGCGGTNCATCGCTTCACGCGATCCA-TCGGNCTCAC--- 232

  scaffold123|s       6793 GTGGCTACTCACACTGCACAAACACACTTCAAGGAAACACAACAAGAGGC 6842
                            ii  -  v     ?  ?    vi       ?      iv iv??  v  
  rnd-1_family-        233 GCAGC-ACGCACACNGCNCAAAAGCACTTCANGGAAACGGAGGNNGATGC 281

  scaffold123|s       6843 GACTCATTTCATCACATTCATGAGGACAAA-TTGCGAAGGGAAAGATCCA 6891
                           ? vvv i      i ?v v    i ? i  -   -  i   viii i ii
  rnd-1_family-        282 NAAGGACTTCATCGCNATGATGAAGNCGAAGTTG-GAGGGGCGGAACCTG 330

  scaffold123|s       6892 TGTGACATCATCAACATTGATCAGACCCTGATTCTGTACTCCTTTCAATC 6941
                           vii   i  v v     v        ? i?  i i  v   v ?i  v  
  rnd-1_family-        331 GACGACGTCCTGAACATGGATCAGACNCCNATCCCGTTCTCGTNCCACTC 380

  scaffold123|s       6942 AAACAAGACACTCGAAAACAAGGCCACGAGGACCGTCCATGTTTGTTCAT 6991
                           v    ?   i      ivv    vvi   i   ?     i i?i ?v ? 
  rnd-1_family-        381 CAACANGACGCTCGAAGCGAAGGGAGCGAAGACNGTCCACGCNCGNGCNT 430

  scaffold123|s       6992 CAACAAGGGACACTAAGCGCGTAACTTGTGCCGTTACATTCGATGCTAGC 7041
                               ? vv     v        v  ?iv     iv  vv ?ivv  v  i
  rnd-1_family-        431 CAACNACCGACACGAAGCGCGTCACNCTTGCCGCGACCGTNACGGCAAGT 480

  scaffold123|s       7042 AGGAACATGTTGCCACCCAACTTGATCTTTAAGGG 7076
                           i    v      v i   vv i ?     i     
  rnd-1_family-        481 GGGAAGATGTTGACGCCCTTCCTNATCTTCAAGGG 515

Matrix = 20p43g.matrix
Kimura (with divCpGMod) = 33.08
Transitions / transversions = 0.95 (74/78)
Gap_init rate = 0.05 (26 / 522), avg. gap size = 1.23 (32 / 26)


380 23.55 5.49 4.22 scaffold123|size686203 7363 7526 (678611) rnd-5_family-51#Unknown 1498 1663 (113) m_b1113s001i21 17131

  scaffold123|s       7363 AAAATAGGAGGATTGGATGCTTGATTGAGAAGGGATGGTAAATGGTGTTG 7412
                              ? i             viv --- ?     vi    i i   ii   
  rnd-5_family-       1498 AAANTGGGAGGATTGGATGGCAG---GNGAAGGCGTGGTGAGTGGCATTG 1544

  scaffold123|s       7413 CTACCGAGCCAATCAG---AAAAGTCATGGCAGAATGGG-TATTGGATGT 7458
                            v vv      vi v --- v    ---   v      v- i   -   i
  rnd-5_family-       1545 CAAAGGAGCCATCCCGTCNACAAGT---GGCCGAATGGCCTGTTG-ATGC 1590

  scaffold123|s       7459 GTATGAAAACATTCCCAGCCAAATTGCA-----AGGAACACATGGATGAA 7503
                             ? ?v v i?    v ii  ii v   -----? i   i          
  rnd-5_family-       1591 GTNTNCACATNTTCCAAATCAGGTGGCATATAANGAAACGCATGGATGAA 1640

  scaffold123|s       7504 GCAGGGTTATGAATGGTTTTAAT 7526
                           i     v  ? vi  ?    i  
  rnd-5_family-       1641 ACAGGGGTANGCGTGNTTTTGAT 1663

Matrix = 20p43g.matrix
Kimura (with divCpGMod) = 26.82
Transitions / transversions = 1.18 (20/17)
Gap_init rate = 0.06 (10 / 163), avg. gap size = 1.60 (16 / 10)


328 26.88 2.50 5.13 scaffold123|size686203 7355 7554 (678583) C rnd-5_family-766#DNA/TcMar-Tc2 (1496) 351 157 m_b1113s001i20 17132

  scaffold123|s       7355 ATGAGGGAAAAATAGGAGG-ATTGGATGCTTGATTGAGAAGGGATGGTAA 7403
                              v v v   i i   ? -  v   i viv   v v  ?  ?  ?  ii
C rnd-5_family-        351 ATGCGTGCAAAGTGGGANGCATAGGACGGCGGATGGTGANGGNATNGTGG 302

  scaffold123|s       7404 ATGGTGTTGCTACCGAGCCAATCAGAAAAGTCATGGCAGAATGGGTATTG 7453
                            i  v  i  v vv      ?iiv v   vvv  i  i      ? vv v
C rnd-5_family-        301 ACGGAGTCGCGAGGGAGCCANCTCGCAAACAAATAGCGGAATGGNTTGTT 252

  scaffold123|s       7454 GATGTGTATGAAAACATTCCCA--GC-CAAATTGCAAGGAACACATGGAT 7500
                               i-   -  ?       vi--  -  ii v    v   iv --    
C rnd-5_family-        251 GATGC-TAT-AANACATTCCAGATGCTCAGGTGGCAATGAATCC--GGAT 206

  scaffold123|s       7501 GAAGCAGGGTTATGAATGGTTTTAATGTCGGAAATAATAAATTAAT-TTT 7549
                              i  i  v  i vi         ------ vi  i         -   
C rnd-5_family-        205 GAAACAAGGGTACGCGTGGTTTTAA------ATGTAGTAAATTAATATTT 162

  scaffold123|s       7550 ATGTT 7554
                             i  
C rnd-5_family-        161 ATATT 157

Matrix = 20p43g.matrix
Kimura (with divCpGMod) = 29.59
Transitions / transversions = 0.89 (24/27)
Gap_init rate = 0.07 (14 / 199), avg. gap size = 1.07 (15 / 14)


809 30.46 4.37 1.42 scaffold123|size686203 7651 7993 (678144) C genome_3_7906#DNA (985) 621 269 m_b1113s001i22 17133

  scaffold123|s       7651 GACGACCGCATAGGCATATCCACAGTTGTGGTAGAAGAGCCAGCGCATGG 7700
                              i  v     i  i  v    ii       i v v iv iv  v  i 
C genome_3_7906        621 GACAACAGCATAAGCGTAACCACGATTGTGGTGGCACAAGCGCCGAATAG 572

  scaffold123|s       7701 TGCAATTGTCATGATCCACAGCAAAGACAT-TG----GTAATCTTCACTA 7745
                           vviii  vvv       -ii  i     i -  ----  i        v 
C genome_3_7906        571 ATTGGTTTGAATGATCC-TGGCGAAGACGTCTGTTCTGTGATCTTCACAA 523

  scaffold123|s       7746 --TGGCACCAACCAATCGGAGGTCATTATTGCCCGCGGCGTACTCCCTCG 7793
                           --ii      v    v   v ii      iv  v   i i          
C genome_3_7906        522 AACAGCACCATCCAAGCGGCGACCATTATCTCCGGCGACATACTCCCTCG 473

  scaffold123|s       7794 CTGTGAAACAAACACCGCACCCATCAGATTCATTGTCCTTCATCATGTAG 7843
                            v           v vi  i     vi vi i i iiv  v  ii    i
C genome_3_7906        472 CGGTGAAACAAACTCGACATCCATCCAAACCGTCGCTGTTGATTGTGTAA 423

  scaffold123|s       7844 CATGCAAGTTTGTGGCACACAAAGGAGCGCAGACGGAGGTGGAGGCCAAC 7893
                             i  i  i i   vii     vviv     i      i  i vi     
C genome_3_7906        422 CACGCGAGCTCGTGTTGCACAATCATGCGCAAACGGAGATGAATACCAAC 373

  scaffold123|s       7894 ACCCAAAGCCTCCCGGTTAAGAACCA----GTTTCCACAACCAAAAGGAT 7939
                           v   v  v v  i  i  i    ii ----i  i  i  v     v  i 
C genome_3_7906        372 CCCCCAATCATCTCGATTGAGAATTAAGGTATTCCCGCATCCAAATGGGT 323

  scaffold123|s       7940 G-AATTCCACAGCTGTG-C--CCGTTACCATCAGACAAATAACCGACAAG 7985
                            -  ---- i   v   - --  i  ii    v i    v i  v     
C genome_3_7906        322 GCAA----ATAGCAGTGACGACCATTGTCATCTGGCAAAAAGCCCACAAG 277

  scaffold123|s       7986 AAAAATCC 7993
                             v  i  
C genome_3_7906        276 AACAACCC 269

Matrix = 20p43g.matrix
Kimura (with divCpGMod) = 35.02
Transitions / transversions = 1.51 (62/41)
Gap_init rate = 0.04 (12 / 342), avg. gap size = 1.67 (20 / 12)


436 27.85 5.21 4.72 scaffold123|size686203 8004 8214 (677923) genome_1_1584#DNA 295 506 (317) m_b1113s001i23 17134

  scaffold123|s       8004 GAGTTTTACGGCTTTTTGCCATTACTCCGCAACTATCGGGAATTATGAGG 8053
                                 vi   vv v v v   v    v     i v v   i    ii  
  genome_1_1584        295 GAGTTTAGCGGGATGTAGGCATAACTCAGCAACCAACCGGAGTTATAGGG 344

  scaffold123|s       8054 ACCTATACATATCAGCATGATGGTGGTGTCAAGGAGAAACCGTTCCA-GA 8102
                           v   i           i  v  v  v ivv         -i v  i -  
  genome_1_1584        345 TCCTGTACATATCAGCGTGTTGCTGTTAAGAAGGAGAAA-TGATCTATGA 393

  scaffold123|s       8103 TAGTTTTA--------GGT-CTAATTTAC-AGGTTAGAACACTATAAAAT 8142
                           i    i  --------   -  v      -      ---------    i
  genome_1_1584        394 CAGTTCTAGAACATCCGGTGCTCATTTACTAGGTTA---------AAAAC 434

  scaffold123|s       8143 GCAAATGTTCCAGAAATTGGGGATTTTGAGCTTAGACAGTGGTGGTACTT 8192
                           i       iviiii   i     vv vv i    v  vvi iv       
  genome_1_1584        435 ACAAATGTCATGAGAATCGGGGAAATGTAACTTATACTCCGAGGGTACTT 484

  scaffold123|s       8193 ATAATCCGCATTTTATGGTAGT 8214
                               v   viv v  i      
  genome_1_1584        485 ATAAACCGAGATATACGGTAGT 506

Matrix = 20p43g.matrix
Kimura (with divCpGMod) = 32.10
Transitions / transversions = 0.81 (25/31)
Gap_init rate = 0.07 (14 / 210), avg. gap size = 1.50 (21 / 14)


989 19.35 0.54 0.00 scaffold123|size686203 8025 8210 (677927) C genome_9_11612#DNA (244) 187 1 m_b1113s001i24 17127

  scaffold123|s       8025 TTACTCCGCAACTATCGGGAATTATGAGGACCTATACATATCAGCATGAT 8074
                             v   v     i       i i i i   v vv       vi  i  v 
C genome_9_1161        187 TTTCTCGGCAACCATCGGGAGTCACGGGGAGCGCTACATATGGGCGTGTT 138

  scaffold123|s       8075 GGTGGTGTCAAGGAGAAACCGTTCCAGATAGTTTTAGGTCTAATTTACAG 8124
                            v  i  v  v        iiii v   vi       v         i  
C genome_9_1161        137 GCTGATGACATGGAGAAACTACCCAAGAGGGTTTTAGTTCTAATTTATAG 88

  scaffold123|s       8125 GTTAGAACACTATAAAA-TGCAAATGTTCCAGAAATTGGGGATTTTGAGC 8173
                              vv            -             i    i        v v  
C genome_9_1161         87 GTTTCAACACTATAAAAATGCAAATGTTCCAAAAATCGGGGATTTGGTGC 38

  scaffold123|s       8174 TTAGACAGTGGTGGTACTTATAATCCGCATTTTATGG 8210
                              v                 i            i  
C genome_9_1161         37 TTATACAGTGGTGGTACTTATGATCCGCATTTTACGG 1

Matrix = 20p43g.matrix
Kimura (with divCpGMod) = 19.87
Transitions / transversions = 1.00 (18/18)
Gap_init rate = 0.01 (1 / 185), avg. gap size = 1.00 (1 / 1)


291 32.78 2.16 2.72 scaffold123|size686203 8251 8435 (677702) genome_5_10029#DNA 60 243 (214) m_b1113s001i25 17135

  scaffold123|s       8251 TGTACATTGGTGTTTAGAAGTATTGAGTGCCCTAAAACGGAACTTAACCC 8300
                                   v      vvvi     vii    - iivvii   vi   vi 
  genome_5_1002         60 TGTACATTTGTGTTTTCCGGTATTTGATGCC-TGGTTTAGAAACTAAATC 108

  scaffold123|s       8301 TCAGGTGAACAGTTTCCCCTTGTTACCAGGTACACACCTCCATGTTGTAT 8350
                           i  vi  ivii     i      iivvv v    ii  --v    -    
  genome_5_1002        109 CCACATGGCTGGTTTCTCCTTGTCGAATGCTACATGCC--AATGT-GTAT 155

  scaffold123|s       8351 G-GCTCCCCTTATTCCCACTGGTTTTTGAGCTATG---ATGTGGAAAACA 8396
                           i- vi   v v i   vi      v i   i    ---  v  vviv - 
  genome_5_1002        156 AAGACCCCGTAACTCCGGCTGGTTGTCGAGTTATGTGCATTTGCTGTA-A 204

  scaffold123|s       8397 AACTCTCAACACATTGTACTACACACAACAAACACTACA 8435
                                v       v   vi v         v   ii   
  genome_5_1002        205 AACTCACAACACAATGTTTTTCACACAACATACATCACA 243

Matrix = 20p43g.matrix
Kimura (with divCpGMod) = 40.74
Transitions / transversions = 0.97 (29/30)
Gap_init rate = 0.04 (7 / 184), avg. gap size = 1.29 (9 / 7)


319 24.56 5.00 5.00 scaffold123|size686203 8314 8433 (677704) C genome_7_18053#DNA (117) 303 184 m_b1113s001i26 17136

  scaffold123|s       8314 TTCCCCTTGTTACCAG-GTACACACCTCCATGTTGTATGGCTCCCCTTA- 8361
                              i       --i  - i -    vi    i -    i       v  -
C genome_7_1805        303 TTCTCCTTGTT--TAGAGCA-ACACGCCCATAT-GTATAGCTCCCCGTAA 258

  scaffold123|s       8362 TTCCCACTGGTTTTTGAGCTATGATGTGGAAAAC----AAACTCTCAACA 8407
                           i   vii     vi    i i  -- iii   i ----      v     
C genome_7_1805        257 CTCCGGTTGGTTGCTGAGTTGTG--GCAAAAAGCCGTAAAACTCACAACA 210

  scaffold123|s       8408 CATTGTACTACACACAACAAACACTA 8433
                             ivii  i          v    i 
C genome_7_1805        209 CACAACACCACACACAACACACACCA 184

Matrix = 20p43g.matrix
Kimura (with divCpGMod) = 31.37
Transitions / transversions = 3.00 (21/7)
Gap_init rate = 0.08 (9 / 119), avg. gap size = 1.33 (12 / 9)


1059 26.24 0.60 6.73 scaffold123|size686203 8453 8783 (677354) C rnd-5_family-2469#Unknown (1) 475 164 m_b1113s001i27 17137

  scaffold123|s       8453 AAATCATGGATGGAGCAAATCATTCTCATCAGTTTTTTGACTTATGATAA 8502
                              v   v    i v i    i     i ii i  i   - i ii     
C rnd-5_family-        475 AAAACATCGATGAATCGAATCGTTCTCGTTGGCTTCTTG-CCTGCGATAA 427

  scaffold123|s       8503 GGAGCATAACTG-AAGTTGCATCCATTTGGGTGTGGCAACTCGTTGGTGT 8551
                           v ii    i   -i          i                 ?       
C rnd-5_family-        426 TGGACATAGCTGCGAGTTGCATCCGTTTGGGTGTGGCAACTCNTTGGTGT 377

  scaffold123|s       8552 TCAATTGGGTCTACTAGTAATAGGGGATCGGATTGCTGCTTGCTTTGTGG 8601
                            v   i   v v  -i  -----  ii ?  vv   v   ?vv    i  
C rnd-5_family-        376 TGAATCGGGACGAC-GGT-----GGAGTNGGCATGCGGCTNCATTTGCGG 333

  scaffold123|s       8602 ATAACAATAGCATCATATGATCTTGCTTGTTGCACTGTGCACAATGATGG 8651
                             i  ---i  ii ii i  v     v    i   ii  v  i i     
C rnd-5_family-        332 ATGAC---GGCGCCGCACGAGCTTGCATGTTACACCATGAACGACGATGG 286

  scaffold123|s       8652 TACCAACTGC-ACCACAATTGTTTTCTTGCATGGGAGTTCACAGATGGAG 8700
                              ii  v  -ii i i?       v           ? ?iii v   i 
C rnd-5_family-        285 TACTGACGGCTGTCGCGNTTGTTTTGTTGCATGGGAGNTNGTGGCTGGGG 236

  scaffold123|s       8701 ATAATGTATGTAGGTTGGACAGATTGATTGCCTCCATCAGTACTGTGTTC 8750
                            ?  i -  v v ?      i vvi     i  v    i i---------
C rnd-5_family-        235 ANAACG-ATCTCGNTTGGACGGCGCGATTGTCTGCATCGGC--------- 196

  scaffold123|s       8751 ATGCCCAGCCACAAGATTTGTTCCATGTGGCAT 8783
                           -    vii    i   v i i  ?   i ? i 
C rnd-5_family-        195 -TGCCGGACCACGAGAATCGCTCNATGCGNCGT 164

Matrix = 20p43g.matrix
Kimura (with divCpGMod) = 22.87
Transitions / transversions = 2.24 (56/25)
Gap_init rate = 0.07 (23 / 330), avg. gap size = 1.00 (23 / 23)


260 26.61 3.06 4.12 scaffold123|size686203 8900 8997 (677140) C rnd-5_family-402#DNA/TcMar-Tc2 (108) 444 348 m_b1113s001i28 17138

  scaffold123|s       8900 GTGAAAA---TAATTATATAAAATTGATTCAAACCCTGTTTTCATCCAAA 8946
                             i    ---    -  vi    ii-          ?v i        vi
C rnd-5_family-        444 GTAAAAAAGCTAAT-ATTCAAAACC-ATTCAAACCCNTTCTTCATCCACG 397

  scaffold123|s       8947 CATGCCTCACTATTTGACCCAGAATGTCTGTGCATACATCGATAAGCCAT 8996
                            i vi  i   i v --  iivi    ii   i v  i    i       
C rnd-5_family-        396 CGTTTCTTACTGTGT--CCTGCGATGTTCGTGTAGACGTCGACAAGCCAT 349

  scaffold123|s       8997 T 8997
                            
C rnd-5_family-        348 T 348

Matrix = 20p43g.matrix
Kimura (with divCpGMod) = 26.83
Transitions / transversions = 2.57 (18/7)
Gap_init rate = 0.05 (5 / 97), avg. gap size = 1.40 (7 / 5)


553 28.39 3.31 2.46 scaffold123|size686203 9632 9873 (676264) C rnd-5_family-402#DNA/TcMar-Tc2 (213) 339 96 m_b1113s001i29 17138

  scaffold123|s       9632 GCCTCATGTCATACCATGCAGGTGATAATCTAAATTCTTCACTATTGCAT 9681
                                ?    i-     ? i ?  v ? i  i   i i? i  i?i    
C rnd-5_family-        339 GCCTCNTGTCG-ACCATNCGGNTGCTNACCTGAATCCCNCGCTGNCGCAT 291

  scaffold123|s       9682 TTTGAAAAATGAAGTAATTCAAGTCATCTTGAATCACTCTCAGAAGATTT 9731
                            --    i ii  viiiv?      v      ii?i? v -  i ? i i
C rnd-5_family-        290 T--GAAAGACAAACCGGGNCAAGTCTTCTTGAGCNGNTGT-AGGANACTC 244

  scaffold123|s       9732 GGAA---CTGGATGGATCTTTTGATCTGCTTCATTTGTTTTGAAGTGA-- 9776
                              v--- v           ?i iv v   i i  i  i   ? vv  --
C rnd-5_family-        243 GGACGGCCGGGATGGATCTTNCGGGCAGCTCCGTTCGTCTTGNATGGAAT 194

  scaffold123|s       9777 GAACAAAACATTGTGATGGAGGCAGTTGACCTTCTTAAT-GTA--TTCTT 9823
                               vviv i  v vv vi   iv  ii --     i  - i --     
C rnd-5_family-        193 GAACTCGTCGTTCTTCTCAAGGTCGTCAA--TTCTTGATAGCACTTTCTT 146

  scaffold123|s       9824 TAAGCCAGAGCAGTAGTTATGTGGAAAGCCAATCATAATACATGCTTGGC 9873
                           v    vv?iii    ?  i     ? vi    ?   ?iii  i       
C rnd-5_family-        145 GAAGCGTNGATAGTANTTGTGTGGNATACCAANCATNGCGCACGCTTGGC 96

Matrix = 20p43g.matrix
Kimura (with divCpGMod) = 31.28
Transitions / transversions = 1.91 (44/23)
Gap_init rate = 0.04 (10 / 241), avg. gap size = 1.40 (14 / 10)


284 18.84 8.15 16.37 scaffold123|size686203 16768 16951 (669186) rnd-1_family-697#Unknown 11 181 (46) m_b1113s001i30 17139

  scaffold123|s      16768 ATATTCTGCTGGCGCATAATAACC-CACGACGCCTTGATCCT----TCCA 16812
                                    --iv   v       - i  i       i    ---- v  
  rnd-1_family-         11 ATATTCTGC--AAGCAGAATAACCACGCGGCGCCTTGGTCCTAGGCTGCA 58

  scaffold123|s      16813 T-----TGTGCTGCTAG--CGCGACAGAAGAGGGTGAGCTAGGGAGATGA 16855
                            -----   -       --i  v i  v---       ------    i 
  rnd-1_family-         59 TGCGGCTGT-CTGCTAGATTGCTATAGT---GGGTGAG------AGATAA 98

  scaffold123|s      16856 GGACTAGGACATGCTACAGTAGTGTATAATTTAGTATATACGTGAGTAGT 16905
                           ---   --------  -i     ivi  i --i v i   -   v    v
  rnd-1_family-         99 ---CTA--------TA-GGTAGTAGGTAGT--GGGACATA-GTGTGTAGG 133

  scaffold123|s      16906 GATGTAACGAAGTCCT--AAGTAGAGTGGGCTAC-AACTAACACTAGGC 16951
                                   i      i--     - v    i   -i     i     i 
  rnd-1_family-        134 GATGTAACAAAGTCCCTAAAGTA-ACTGGGTTACGGACTAATACTAGAC 181

Matrix = 20p43g.matrix
Kimura (with divCpGMod) = 20.99
Transitions / transversions = 1.90 (19/10)
Gap_init rate = 0.19 (34 / 183), avg. gap size = 1.26 (43 / 34)


705 11.03 2.17 1.44 scaffold123|size686203 17265 17402 (668735) C rnd-5_family-1745#Unknown (2372) 5841 5703 m_b1113s001i31 17140

  scaffold123|s      17265 GTGCTTGTCGGCAACGTGGAAGGTGTTGCGGAGGTACATTTGGAATGTGT 17314
                              ??v   ?  vii  i   v                 ?v    ?    
C rnd-5_family-       5841 GTGNNGGTCNGCCGTGTAGAATGTGTTGCGGAGGTACATNAGGAANGTGT 5792

  scaffold123|s      17315 CGCTCCGCCATCGGAGGCGGTTTTTGATG-AAG-GTGGATGAGAACTGTG 17362
                               ?     v                  -   -  v --        v 
C rnd-5_family-       5791 CGCTNCGCCAACGGAGGCGGTTTTTGATGTAAGAGTCG--GAGAACTGAG 5744

  scaffold123|s      17363 CTCGATGGAGGAGGTTTGCAGCCGTGACACTG-ATCGCGTG 17402
                               i           ?  i        i i -    v   
C rnd-5_family-       5743 CTCGGTGGAGGAGGTTNGCGGCCGTGACGCCGNATCGAGTG 5703

Matrix = 20p43g.matrix
Kimura (with divCpGMod) = 9.40
Transitions / transversions = 0.88 (7/8)
Gap_init rate = 0.04 (5 / 137), avg. gap size = 1.00 (5 / 5)


2562 30.87 4.89 4.43 scaffold123|size686203 17635 20600 (665537) C rnd-5_family-1745#Unknown (2737) 5476 2498 m_b1113s001i32 17141

  scaffold123|s      17635 GCGCTG-TAGGTGAGGACCTGGTAGTTGTCCTGGTTCTTTTGGTACCCTA 17683
                               i -        vii   ii?i     v v   i  i  -----  -
C rnd-5_family-       5476 GCGCCGGTAGGTGAGCGTCTGACNATTGTCATTGTTTTTCTG-----CT- 5433

  scaffold123|s      17684 TGCGGAGTTCGGC-GAGGTGCACCAAAGATAGTTTGGTGGCGAGGGTGAC 17732
                           i     ?----i -    vv iiv  i v  vv i  i v  i v   i 
C rnd-5_family-       5432 CGCGGAN----ACAGAGGGTCGTGAAGGTTATGTCGGCGTCGGGTGTGGC 5387

  scaffold123|s      17733 TGGGACCAT----GATGC---CG----GTGGAGTCGTTCA-AAGT-GAAG 17769
                           v v   -  ----  i  ---  ----          vv -   i-    
C rnd-5_family-       5386 GGCGAC-ATCGCGGACGCGGGCGTCCTGTGGAGTCGTGGAGAAGCCGAAG 5338

  scaffold123|s      17770 TCTTCGGCAATGACTG-CAATGGAGTCAGGTCGATCGCCCCAGAGAGGGT 17818
                             i  v  i i   v - i   vi ? v  -           ivv   i 
C rnd-5_family-       5337 TCCTCCGCGACGACGGGCGATGCGGNCTGG-CGATCGCCCCAATTAGGAT 5289

  scaffold123|s      17819 CGGTGATG----CGGAGGAAG--TGGTGAGGAGAGTCCTGACACCATTCG 17862
                              i    ----  i    v --     ------   v vi     i   
C rnd-5_family-       5288 CGGCGATGGTGTCGAAGGACGCGTGGTG------GTCGTTGCACCACTCG 5245

  scaffold123|s      17863 CTCTTGCGGAAACCTGTGTAGCGGCCGAGCAATGA-CCAGT-CTGTGGCA 17910
                           vvi  ?     i  v               -ii  -     -   i iiv
C rnd-5_family-       5244 GATTTNCGGAAGCCGGTGTAGCGGCCGAGC-GCGATCCAGTCCTGCGATC 5196

  scaffold123|s      17911 AC-CGAATGGAATGAGTCGACGTGA---TGGGAATCCCGTGACCGG--AG 17954
                           i -  i i-  i       i  -  ---i    i---- i  --  --  
C rnd-5_family-       5195 GCGCGGAC-GAGTGAGTCGGCG-GAGGCCGGGAG----GCGA--GGTTAG 5154

  scaffold123|s      17955 C-ATGTGGGTGAACATGGCGTCATGGATGCAT-TCCCGGCAATTTGGGAC 18002
                            -    i vvi      vii  ivi   -   -   iv  iv  v  i  
C rnd-5_family-       5153 CGATGTAGTGAAACATGCTATCGGAGAT-CATCTCCTTGCGTTTAGGAAC 5105

  scaffold123|s      18003 CAGCTCCCACTTGCGGACCGCATCTGTCATAATGGAGATGTAGTTGA--T 18050
                           i vi  vi    vivi     i i      v  ivvi i   i  ? -- 
C rnd-5_family-       5104 TACTTCGTACTTTTTAACCGCGTTTGTCATTATATTAACGTAATTNACGT 5055

  scaffold123|s      18051 CGGTGCGCTTGTAGGTGGC--GGCAGTTGGCGGTCTTTGCGCAACTGCAA 18098
                              i---  v  ii -   --  v  viv      iv  i   i-- v i
C rnd-5_family-       5054 CGGC---CTGGTGAG-GGCAGGGGAGGCCGCGGTCCGTGTGCAG--GGAG 5011

  scaffold123|s      18099 GGCTCGACGCACATAGCCCATGAGGGTTGCGTGGCGGAGGCGCAGGCC-T 18147
                              ?  ?ivi ii  v  ? vv  v  i     v  ? vv    v   - 
C rnd-5_family-       5010 GGCNCGNTTTATGTACCCNAGCAGCGTCGCGTGCCGNATTCGCACGCCAT 4961

  scaffold123|s      18148 TTGATGTTTTCGCCCTGAATGAGGGTGACTGCGTAACAAGCAATGATGTA 18197
                           v     v viv?  vi i     ? v   v     i  v  i ?v ivi 
C rnd-5_family-       4960 GTGATGGTGCGNCCGCGGATGAGNGAGACGGCGTAGCACGCGANTACCCA 4911

  scaffold123|s      18198 ATTGCGTGCCTGAACGGG--ACACGAGGCCATACACGGGTCGTCAAGGTT 18245
                                 vv i    v   --i v vi  --- i  v      vvv   ii
C rnd-5_family-       4910 ATTGCGGCCTTGAAGGGGTAGCTCCGGG---TGCAGGGGTCGGGTAGGCC 4864

  scaffold123|s      18246 CATG-CGTTTGCACCAGGCAAGGAAATGAAGCAGCCGGGACTGGTCAGTA 18294
                           i v -  - v        vi     i    v vv      ii i      
C rnd-5_family-       4863 TAAGACG-TGGCACCAGGAGAGGAAGTGAATCTTCCGGGATCGATCAGTA 4815

  scaffold123|s      18295 GTCGCCTGCTT--AGTGCGATTGGATGTGGCGACGC-GT-GCTC--CAAT 18338
                           iii  i     --    v  --    ---- v v  -  - v  --    
C rnd-5_family-       4814 ACTGCTTGCTTGCAGTGAGA--GGAT----CCAAGCAGTCGGTCCGCAAT 4771

  scaffold123|s      18339 AGTGCCACCATAATCGCGGAGATTAATTAGGCATTGGGCTGGAATAGTCG 18388
                             vi v?   i     v      v iv v         vi    vv i  
C rnd-5_family-       4770 AGGACGNCCACAATCGAGGAGATGAGGTCGGCATTGGGGCGGAAGCGCCG 4721

  scaffold123|s      18389 ACAGCCACGCAGAGCTGTGTGGTCC-TGACAAATGGAGTGGAAGGCAGCG 18437
                              i   v - i     - v  i i-  vv i v    v  i i iv i 
C rnd-5_family-       4720 ACAACCAAG-AAAGCTG-GGGGCCTGTGCGAGAAGGAGAGGGAAGTCGTG 4673

  scaffold123|s      18438 GGTAA--GACTGCGGCGCTAGGAATGCAAGATAGTCGGTCAGCAATGACG 18485
                           i  i --   - ivv   vv  v    iv  v vv v   i         
C rnd-5_family-       4672 AGTGAGGGAC-GTTTCGCACGGTATGCGCGAGATGCCGTCGGCAATGACG 4624

  scaffold123|s      18486 TTGTCGGCGGTGGCAATTCGGGCGACGT-GTAATCCTAAAGGCGT----G 18530
                             v?ivv     v i iv   v   ? i-   ii -----    i---- 
C rnd-5_family-       4623 TTTNTCTCGGTGTCGACGCGGCCGANGCGGTAGCC-----GGCGCCTTGG 4579

  scaffold123|s      18531 CCCAGGATGAGAGAACTGTGGACGCGACTGA----GTGCGCGGCCACACA 18576
                           i v    vv  ? viviv  i vv  ivi  ---- i ??    vi i -
C rnd-5_family-       4578 TCGAGGAGCAGNGCGGCCTGAAGCCGGGCGAGGTCGCGNNCGGCGGCGC- 4530

  scaffold123|s      18577 TGGAATCCTTGCACCTTTTCGAGA-CCAAGCCTCGCTGGTGTTGTTGTCG 18625
                           i   i---v    v i     v  -   v vi  - i  iiv        
C rnd-5_family-       4529 CGGAG---GTGCAGCCTTTCGTGAGCCACGATTC-CCGGCAGTGTTGTCG 4484

  scaffold123|s      18626 GATTCAATGCAGACGACAGGGAACGGGTCGT-CTGAGCAGGATGAAGTGG 18674
                           v i  i v viv -  v    viv  i   i- i   i? vii vi  vv
C rnd-5_family-       4483 CACTCGAGGGGTA-GAGAGGGTGGGGATCGCGCCGAGTNGCGCGCGGTCT 4435

  scaffold123|s      18675 AGATGCAGTGGTATGCGGCAAGATAACCAATAATTATGGTG--------- 18715
                           v  v ii  - i v i   ----- ?  v  v   i  i  ---------
C rnd-5_family-       4434 CGAGGTGGT-GCAGGTGGC-----ANCCCATCATTGTGATGAGTTGTGCC 4391

  scaffold123|s      18716 GCATACTCCAG-GGCGTTAATGCTAATTAAAGTATTAGATTTATTGT--- 18761
                                   v  - iv   i     i  ? i? ---ii iv  i ivi---
C rnd-5_family-       4390 GCATACTCGAGCGAAGTTGATGCTGATNAGNG---CGGGGTTGTCCCGAA 4344

  scaffold123|s      18762 -TTGGCATGTGGCGGAGCGTGCG-GAGGCGGACGGCGAGT-GGCCATTCG 18808
                           - i vv    iviv  ?v     - iv   ?  ?v  i i-         
C rnd-5_family-       4343 GTCGTGATGTACTTGANGGTGCGCGGCGCGNACNTCGGGCGGGCCATTCG 4294

  scaffold123|s      18809 AGGTACCACCAGAACCCGAGGATGGACGAGTAGCCCCCTGCGGGGTCGAG 18858
                            i             ii ivvvi  ivv    v  v     --  i   v
C rnd-5_family-       4293 AAGTACCACCAGAACTTGGCCTCGGGGCAGTACCCGCCTGC--GGCCGAC 4246

  scaffold123|s      18859 AGA--GGAGTCGCCTCGAACCACCGCAATGGGGGTTCTAGGTACGAGGTG 18906
                             i--        iv  ?i  i  v iiv    i v vv  v ii    i
C rnd-5_family-       4245 AGGCTGGAGTCGCTGCGNGCCGCCCCGGAGGGGATGCGTGGGATAAGGTA 4196

  scaffold123|s      18907 GGCGATTGGGCTCGA-GTGGAAGGTTGGTGGGAGCAACAGCGCTTCATGG 18955
                           v     v    vi  -  ? iivi?i? v ?   -i    v  iiiv v 
C rnd-5_family-       4195 TGCGATGGGGCATGAGGTNGGGCANCNGGGNGAG-GACAGGGCCCTCTCG 4147

  scaffold123|s      18956 ACTAGTTGCAATTACGCCCGCAATGTGCGGTTT--ATGTGCAAGAGGCGA 19003
                            i?  ?i   iv - -  ?  iiv vv ? i?i--    ?vvi    v ?
C rnd-5_family-       4146 ATNAGNCGCAGGT-C-CCNGCGGAGGTCNGCNCCGATGTNGTGGAGGAGN 4099

  scaffold123|s      19004 GTAGAGTGGTGTATTTGGCGGGCTTTGTCGCCGGCGAAGAAAGAGATGTA 19053
                            viv  iv   i ? vi      ?? vv    i i vi   ? -------
C rnd-5_family-       4098 GGGCAGCCGTGCANTGAGCGGGCNNTCGCGCCAGTGTGGAANG------- 4056

  scaffold123|s      19054 CAAGCT-AGTGACTGCC-CCTGGTGGGGGTGCGGCA---CGTAGGGCCTG 19098
                            vv   -i i   -   -v v    i  vv      ---  v v ?ivi 
C rnd-5_family-       4055 CCCGCTGGGCGAC-GCCGGCGGGTGAGGCGGCGGCAGTGCGGATGNTGCG 4007

  scaffold123|s      19099 GACCACGTCGCGGAAGGCGGCAGA--GG-ACGAGATGAGGTGTGCCTCGC 19145
                           ? vii  i       -- v  v  --  -i  -  i      v vv i i
C rnd-5_family-       4006 NAGTGCGCCGCGGAA--CCGCTGACTGGTGCG-GACGAGGTGAGAGTTGT 3960

  scaffold123|s      19146 TGATGCATAGGGCAGAAGCAATGGACATGTAGAGCTGTCCC--ATGAGGA 19193
                              v  iv     v?vv  i ?   v i   v --   i  -- v     
C rnd-5_family-       3959 TGAGGCGGAGGGCTNCCGCGANGGAAACGTATA--TGTTCCCGAGGAGGA 3912

  scaffold123|s      19194 ATTTTAACCAAGGTGCGCCGATGGCGACGTGGTTGAGCTTTCCCACTAAG 19243
                                 i   v  i    i  v?    i      ?     i   iiv iv
C rnd-5_family-       3911 ATTTTAGCCACGGCGCGCTGAANGCGATGTGGTTNAGCTTCCCCGTGAGC 3862

  scaffold123|s      19244 GTTTCGATCTC----ACAAAGGCGGAAACTTTTCCTGTGGGTCGCCCACA 19289
                           ?ii   ii   ----i ?v? iv   i----ivv v     vvv    vi
C rnd-5_family-       3861 NCCTCGGCCTCCTTTGCNTNGAAGGAG----CGGCGGTGGGGACCCCAAG 3816

  scaffold123|s      19290 TAG--TGGA-CAAGGACTTGGTGAGATCAGCCATGAACTCGGGAGGAGGA 19336
                            ? --i ? -  i   vv    ?i--- i v? ii  v  vv v    vi
C rnd-5_family-       3815 TNGCTCGNAGCAGGGAGATGGTNG---CGGANACAAAGTCCCGCGGAGTG 3769

  scaffold123|s      19337 GAGATCGTCATGCGGCGCATGTCCACGATGTGTCCCAGAACGGGATTGA- 19385
                           vv ii?  ? vv?vv  v v  ii v i  v ?     i ivvvi    -
C rnd-5_family-       3768 CCGGCNGTNAGTNTCCGGAGGTTTAGGGTGAGNCCCAGGATCCTGTTGAC 3719

  scaffold123|s      19386 TGGGACCAATGACCATTTCTTCGAGTTTGTCGAAACTGATGGGGTCCTGG 19435
                           i   i  - i ?v? v?  v vv  i     vv ?vv   v        ?
C rnd-5_family-       3718 CGGGGCC-ACGNGNAGNTCGTGTAGCTTGTCCCANGAGATCGGGTCCTGN 3670

  scaffold123|s      19436 CGTTTGC-TAAGGTCAGAAGGACCAAGTAAAGTGTAGATGGCTTCGATGG 19484
                             -v?  -ii v i    ivvi  ?  i i?iv v       i      v
C rnd-5_family-       3669 CG-GNGCGCGACGCCAGAGTCGCCNAGCAGNAGGAAGATGGCCTCGATGC 3621

  scaffold123|s      19485 AAGCGGCAATACATTGCTCAAAGTCCTTGACGGAGTA-------AAGGTC 19527
                           vi vv  i  ivvi  i  i  --- iv i -    i-------i v ? 
C rnd-5_family-       3620 TGGACGCGATGGCCTGTTCGAA---CCGGGC-GAGTGTGGTGGCGACGNC 3575

  scaffold123|s      19528 CACATAGATGTCGTC----ATCAACATAGACAAAGTGTGGGGTGGGAA-G 19572
                           vivi  i i      ---- v i? ii    ivv?     v  i  vv- 
C rnd-5_family-       3574 GGGGTAAACGTCGTCCTGAAGCGNCGCAGACGCCNTGTGGCGTAGGCCTG 3525

  scaffold123|s      19573 GGGGTCGCCGACAGCGTCAATGACGGCCGAATTCATGGCGTCCTAGGCAA 19622
                                iv i   -   i ivv    v ivii  v        vii --  
C rnd-5_family-       3524 GGGGTTCCTGAC-GCGCCGCGGACGCCTTGGTTGATGGCGTCGCGG--AA 3478

  scaffold123|s      19623 CGC--GTGTGATGCGAATGCGACCCGAGCGGCTTGTGAGGGAGCGGTCCC 19670
                           i  --      v?  vvv   -- iv??  v vi i- iv  v   iv  
C rnd-5_family-       3477 TGCTTGTGTGAANCGCTGGCG--CTTNNCGCCGCGC-AATGATCGGCACC 3431

  scaffold123|s      19671 ATTGGAGTTTTTCCAGAAAGGATCTGTGCGTGTG-GCGAAGCGAAGTGTA 19719
                            i v  vi  v  v  ? vv vi     iv ?  -i   i -  ?    v
C rnd-5_family-       3430 ACTTGATCTTGTCGAGNACTGCCCTGTGTTTNTGCACGAGG-GANGTGTC 3382

  scaffold123|s      19720 GTAAAAGAGTTGGGT-GGCTAGG--TGTTCGAGTACCTGGCGAACCACCT 19766
                            v i     ii vvi-   ?  ?--  vii i ii -- v  ?  ?i   
C rnd-5_family-       3381 GAAGAAGAGCCGCTCGGGCNAGNGCTGACTGGGCGC--GCCGNACNGCCT 3334

  scaffold123|s      19767 CCCAATTAGCGGAACTGAAGTCAGTACCAAAGGGTTGACCGCAGGAGAGA 19816
                               i  i    ii        ? ii  i  v v?v v   vvvvi   i
C rnd-5_family-       3333 CCCAGTTGGCGGGGCTGAAGTCNGCGCCGAACGCNAGCCCGATCTGGAGG 3284

  scaffold123|s      19817 AATAACTTGTCTGCAATGATGTACGAGAACGTCCCCATTATGTCGGGATG 19866
                             i iv v   v  i v    ?       ? iv  viii i i ?     
C rnd-5_family-       3283 AACAGGTAGTCGGCGAGGATGNACGAGAANGCGCCAGCCACGCCNGGATG 3234

  scaffold123|s      19867 AAGTTTGACTTGGCGGAATGC-CGACTTGACATCATTAGCGTGTACGAGG 19915
                           iv i    i   ?     -  -v        ii    i     v    v 
C rnd-5_family-       3233 GTGCTTGATTTGNCGGAA-GCAGGACTTGACGCCATTGGCGTGAACGACG 3185

  scaffold123|s      19916 ATGTCG----TGGGTCGTGCCGTAATGGCGGCGTAAGGCGTAGATACGTT 19961
                                 ----    --  ---i?i  i  --  ? i vi   viii  iv
C rnd-5_family-       3184 ATGTCGCCATTGGG--GT---ANGATAGC--CGNAGGTTGTATGCGCGCG 3142

  scaffold123|s      19962 G-TAGTACTTGCGGCATCACGTCGCCGAAAAG--GCATT---GTTCCTCG 20005
                           i-?  v --  iv? vv i ii? ? v?   ?--   ?i---     vv 
C rnd-5_family-       3141 ACNAGGA--TGTCNCCGCGCACNGNCCNAAANTCGCANCTGAGTTCCGAG 3094

  scaffold123|s      20006 CTGCCAAAGGGAGTGGACGTCATGCAATTGATAGGGACGGAGTCCCAGGC 20055
                            i - i ?  --     ? i   ?v?i    iv   iiv         v 
C rnd-5_family-       3093 CCG-CGANGG--GTGGANGCCATNGNGTTGACCGGGGTCGAGTCCCAGTC 3047

  scaffold123|s      20056 ATAGCAACGTGATGCGTCAAAGATTTGCCGGTCTTTCTTACCCGGGCGT- 20104
                           ii vivi     ?   i i     i  v     i     i-      v -
C rnd-5_family-       3046 GCATTTGCGTGANGCGCCGAAGATCTGGCGGTCCTTCTTG-CCGGGCTTC 2998

  scaffold123|s      20105 TCGAGTATGTGTTGGGGTGTAATGAACAAGTTTGGGATGAAACGTGCCAG 20154
                                v        v  v  i     vv   vv  v i   v  ivvv  
C rnd-5_family-       2997 TCGAGGATGTGTTGTGGGGTGATGAAGCAGTGGGGTACGAACCGCCAAAG 2948

  scaffold123|s      20155 CCAGTGTGGTA-GAGGAATGACGTAGTTATTCCTGTCCTCCTTGTTCATA 20203
                                    v - v    ii   ?    i  ? vv              i
C rnd-5_family-       2947 CCAGTGTGGGACGCGGAACAACGNAGTTGTTNCGCTCCTCCTTGTTCATG 2898

  scaffold123|s      20204 GTGGCAAAGACTTGGTCCAGGTTT--GCGTCAATGGACGTGTGATTGAGC 20251
                             ?  v v   i   i v    i --   ivi     v v   i  vvvi
C rnd-5_family-       2897 GTNGCCATGACCTGGCCGAGGTCTTGGCGCGGATGGAGGGGTGGTTCCCT 2848

  scaffold123|s      20252 ATGCGCCAGTGCAGAAGGGCATTAACACGAGTGCTGTCGGCAACGAATTT 20301
                           v ?       iv  ?  v     iv i ?? ?vv iv v  ivi  iv v
C rnd-5_family-       2847 TTNCGCCAGTAGAGNAGCGCATTGTCGCNNGNCGTAGCTGCGCTGAGGTG 2798

  scaffold123|s      20302 TGCTGGGCAGCCCGTCGTCATCACTCGAATGTATTTGGCGATGAG---AT 20348
                           vvii     ?   ii?     v  v ?iiv   v iv     ?  ---? 
C rnd-5_family-       2797 GTTCGGGCANCCCACNGTCATGACGCNGGAGTAGTCTGCGATNAGNGCNT 2748

  scaffold123|s      20349 CGG-GAGGTGTGCTCCGGCGGTGAAGGATGGCGACGATGTTGGACACGTG 20397
                              -  ----   ivi  vv i ?   ivi  ?     v?i? vv ?  v
C rnd-5_family-       2747 CGGCGA----TGCCGTGGGTGCGNAGGGAAGCNACGATCNCNGCGANGTT 2702

  scaffold123|s      20398 ACAGTACGCACCGGTGTAGTTGTTACCAAGGAAGCGCATGAGCAGGGAGG 20447
                           i i  ii  i  v?          ?  i     v     v vv?   v?i
C rnd-5_family-       2701 GCGGTGTGCGCCCNTGTAGTTGTTNCCGAGGAACCGCATCACGNGGGCNA 2652

  scaffold123|s      20448 TGTCAAGGTTGTAATGGAGGAGGCAGGCCATCATGGC---TGCC--TGCT 20492
                           i iiv        i    ?  ?      v vv v   ---v   --   ?
C rnd-5_family-       2651 CGCTCAGGTTGTAGTGGANGANGCAGGCGAGAAAGGCGTAGGCCTTTGCN 2602

  scaffold123|s      20493 -TCACCAAGGGTATCGTAGTCTGTGATGCCCAGGCTGGATCGTAGTGTTG 20541
                           -vi?  i  ? -  ?v ----  i?vi      v iiii i   v ?vv?
C rnd-5_family-       2601 GGTNCCGAGNG-ATNCT----TGCNTCGCCCAGTCCAAGTTGTACTNGGN 2557

  scaffold123|s      20542 TAACCAGCGGAAGTCATGGAAACGACTATGTAC-CATG-GCAGAGGCTAG 20589
                           ? i    v i     i   ??i  vvvi  i  -  v -   ?  --?  
C rnd-5_family-       2556 NAGCCAGAGAAAGTCGTGGNNGCGTAGGTGCACGCAGGNGCANAG--NAG 2509

  scaffold123|s      20590 ATGTAAGAATA 20600
                              ?i   ii 
C rnd-5_family-       2508 ATGNGAGAGCA 2498

Matrix = 20p43g.matrix
Kimura (with divCpGMod) = 36.27
Transitions / transversions = 1.04 (446/429)
Gap_init rate = 0.07 (207 / 2965), avg. gap size = 1.34 (277 / 207)


266 26.66 4.67 1.82 scaffold123|size686203 20825 20931 (665206) C rnd-5_family-1745#Unknown (5905) 2308 2199 m_b1113s001i33 17141

  scaffold123|s      20825 GTGTCATTGCTGACCGACATATTGGAGAGAGACAA-----GAAGAACGAC 20869
                                     i   - i  v v-i ?     ii i----- v        
C rnd-5_family-       2308 GTGTCATTGCCGAC-GGCAGAG-AGNGAGAGGTAGCGGTCGTAGAACGAC 2261

  scaffold123|s      20870 TCACCCAACGCGGCGGCTGAGGCGTCGAAGTGTGCGTCGCCCAAGAATTT 20919
                            i   v iv v   v  v ?  vii  v  i i?v  v   v i v    
C rnd-5_family-       2260 TTACCGAGGGAGGCCGCAGNGGGACCGTAGCGCNGGTGGCCGAGGTATTT 2211

  scaffold123|s      20920 CTTGTTGTACTC 20931
                                  v    
C rnd-5_family-       2210 CTTGTTGAACTC 2199

Matrix = 20p43g.matrix
Kimura (with divCpGMod) = 31.55
Transitions / transversions = 0.87 (13/15)
Gap_init rate = 0.03 (3 / 106), avg. gap size = 2.33 (7 / 3)


250 26.53 2.97 2.97 scaffold123|size686203 21326 21426 (664711) C rnd-5_family-1745#Unknown (6383) 1830 1730 m_b1113s001i34 17141

  scaffold123|s      21326 GGTTCCAAGAAAGACCCGGGGTTTTGTCAACAAGCTCGCTCCA---GGCA 21372
                                  ivvi  iv    v  i       i   vv  vv   ---   -
C rnd-5_family-       1830 GGTTCCAGTCGAGGGCCGGCGTCTTGTCAATAAGGGCGGACCACTTGGC- 1782

  scaffold123|s      21373 AGGAAAGAGCCGACCGGCCACTTGGTGACATCCTTTTCGTGGATGAACTT 21422
                           --   i vvv  v            v  ii   vv?        v v v 
C rnd-5_family-       1781 --GAAGGTCGCGTCCGGCCACTTGGAGATGTCCAGNTCGTGGATCATCAT 1734

  scaffold123|s      21423 GCAG 21426
                               
C rnd-5_family-       1733 GCAG 1730

Matrix = 20p43g.matrix
Kimura (with divCpGMod) = 31.77
Transitions / transversions = 0.44 (8/18)
Gap_init rate = 0.04 (4 / 100), avg. gap size = 1.50 (6 / 4)


308 13.11 3.23 1.59 scaffold123|size686203 24428 24489 (661648) C rnd-1_family-91#Unknown (0) 69 7 m_b1113s001i35 17142

  scaffold123|s      24428 TATCAAGAATTTC-CAAAATCTTAGTTGTATTGGGAAACTGAGCCAACT- 24475
                                   v   i-               i    -          ivi -
C rnd-1_family-         69 TATCAAGATTTTTTCAAAATCTTAGTTGTGTTGG-AAACTGAGCCGTTTT 21

  scaffold123|s      24476 ATTCTTCTTCTCCT 24489
                           v i           
C rnd-1_family-         20 CTCCTTCTTCTCCT 7

Matrix = 20p43g.matrix
Kimura (with divCpGMod) = 12.73
Transitions / transversions = 1.67 (5/3)
Gap_init rate = 0.05 (3 / 61), avg. gap size = 1.00 (3 / 3)

324 11.68 0.00 3.33 scaffold123|size686203 24437 24498 (661639) C rnd-1_family-117#Unknown (1) 61 2 m_b1113s001i36 17142

  scaffold123|s      24437 TTTCCAAAATCTTAGTTGTATTGGGAAACTGAGCCAACTATTCTTCTTCT 24486
                              i                  -            -?  v    i     
C rnd-1_family-         61 TTTTCAAAATCTTAGTTGTATT-GGAAACTGAGCC-NCTTTTCTCCTTCT 14

  scaffold123|s      24487 CCTCTTGATCCT 24498
                           i   i vv    
C rnd-1_family-         13 TCTCCTTCTCCT 2

Matrix = 20p43g.matrix
Kimura (with divCpGMod) = 13.00
Transitions / transversions = 1.33 (4/3)
Gap_init rate = 0.03 (2 / 61), avg. gap size = 1.00 (2 / 2)


415 22.27 6.83 2.38 scaffold123|size686203 25278 25438 (660699) rnd-4_family-169#RC/Helitron 85 252 (8001) m_b1113s001i37 17143

  scaffold123|s      25278 TTCTTCTTCTCCTTCTTGTTCAGTGAGACACTTTTTCACCAACAGGTACT 25327
                             i   i-  i      v           i         ivvii v  --
  rnd-4_family-         85 TTTTTCC-CTTCTTCTTCTTCAGTGAGACGCTTTTTCACTTTTGGCTA-- 131

  scaffold123|s      25328 TCCCTGGTATACAGAAG-------TCG-AATTACCTGTGA--AAATTATT 25367
                            ivi?    -   viv -------   -  ?       i --  i  i  
  rnd-4_family-        132 TTATNGGTA-ACATGTGNTATTTCTCGCAANTACCTGTAAATAAGTTGTT 180

  scaffold123|s      25368 TTTTTGGTTGATATACATAGGTAGTT-TTAATGTTTTTATGTTTGCTTAC 25416
                              v  v    i  i   i      i-  i  v    v  ? v  v    
  rnd-4_family-        181 TTTGTGTTTGACATGCATGGGTAGTCATTGATCTTTTGATNTGTGGTTAC 230

  scaffold123|s      25417 CTTCAAAATTATATCTGATTTC 25438
                              i    v       i v?  
  rnd-4_family-        231 CTTTAAAAATATATCTAAANTC 252

Matrix = 20p43g.matrix
Kimura (with divCpGMod) = 26.82
Transitions / transversions = 1.33 (20/15)
Gap_init rate = 0.05 (8 / 160), avg. gap size = 1.88 (15 / 8)


833 18.36 23.95 0.62 scaffold123|size686203 25300 25562 (660575) rnd-1_family-26#Unknown 1 324 (0) m_b1113s001i38 17144

  scaffold123|s      25300 GTGAGACA-CTTTTTCACC---------AACAGGTACTTCCCTGGTATAC 25339
                                   -i        i---------             vii   vi 
  rnd-1_family-          1 GTGAGACAGTTTTTTCACTTTTTGCCATAACAGGTACTTCCACAGTAAGC 50

  scaffold123|s      25340 AGAAGTCGAA-TTACCTGTGAA-AATTA-TTTTTTTGGTTGATATACATA 25386
                           v?   -    -        i  -     -     iv      ii     i
  rnd-1_family-         51 TNAAG-CGAACTTACCTGTAAATAATTAATTTTTCGGGTTGACGTACATG 99

  scaffold123|s      25387 GGTAGTTTTAATGTTTTTATGTTTGCTTACCTTCAAAATTATATCTGATT 25436
                                 iv v       v  v i  i       i            v   
  rnd-1_family-        100 GGTAGTCATCATGTTTTGATCTCTGTTTACCTTTAAAATTATATCTTATT 149

  scaffold123|s      25437 TCCAAAATGAGTGCTTTCGTGT--------------------GCGAGGTG 25466
                             v      i i  v    i  --------------------      i 
  rnd-1_family-        150 TCAAAAATGGGCGCGTTCGCGTGCGAGGCGCGCGCGAAGCGCGCGAGGCG 199

  scaffold123|s      25467 CACCTGTCCACTAACAAC---ACTTTGACAAGCCACT------------- 25500
                              vi i   i v     ---i v v           -------------
  rnd-1_family-        200 CACGCGCCCATTTACAACTAAGCGTAGACAAGCCACTTTATTTTTAAACC 249

  scaffold123|s      25501 -------------GTTTCAACAATATTTC-TTCTGTCAAACTGGCTGCAA 25536
                           -------------     v  i -   v -       v i  v   i   
  rnd-1_family-        250 TACGACTTCCTCTGTTTCTACGA-ATTGCATTCTGTCTAGCTCGCTACAA 298

  scaffold123|s      25537 AAATTCTTGCAGCAGCTGGTAATAAT 25562
                              v         i    v  i    
  rnd-1_family-        299 AAAATCTTGCAGCGGCTGCTAGTAAT 324

Matrix = 20p43g.matrix
Kimura (with divCpGMod) = 17.62
Transitions / transversions = 1.29 (27/21)
Gap_init rate = 0.05 (12 / 262), avg. gap size = 5.42 (65 / 12)


497 22.64 7.20 11.67 scaffold123|size686203 25496 25582 (660555) C rnd-2_family-88#Unknown (544) 465 374 m_b1113s001i39 17145

  scaffold123|s      25496 CCACTGTTTCAACAATATTTC-TTCTGTCAAACTGGCTGCAAAAATTCTT 25544
                             v    i  v    -  iv -       v i  v   i      v    
C rnd-2_family-        465 CCTCTGTCTCTACAA-ATCGCATTCTGTCTAGCTCGCTACAAAAAATCTT 417

  scaffold123|s      25545 GCAGCAGCTGGTAATAAT-----------TGGAAACTAAGCCAACTTTT 25582
                                i    v ii    -----------        i    i------
C rnd-2_family-        416 GCAGCGGCTGCTGGTAATCTTAGTTGTGTTGGAAACTGAGCCG------ 374

Matrix = 20p43g.matrix
Kimura (with divCpGMod) = 24.73
Transitions / transversions = 1.29 (9/7)
Gap_init rate = 0.10 (9 / 86), avg. gap size = 2.11 (19 / 9)


56 0.00 0.00 0.00 scaffold123|size686203 25583 25632 (660505) (CTC)n#Simple_repeat 1 50 (0) c_b1113s251i0 17146

  scaffold123|s      25583 CTCCTCCTCCTCCTCCTCCTCCTCCTCCTCCTCCTCCTCCTCCTCCTCCT 25632
                                                                             
  (CTC)n#Simple          1 CTCCTCCTCCTCCTCCTCCTCCTCCTCCTCCTCCTCCTCCTCCTCCTCCT 50

Matrix = Unknown
Transitions / transversions = 1.00 (0/0)
Gap_init rate = 0.00 (0 / 49), avg. gap size = 0.0 (0 / 0)


497 22.64 7.20 11.67 scaffold123|size686203 25633 25794 (660343) C rnd-2_family-88#Unknown (636) 373 226 m_b1113s001i39 17145

  scaffold123|s      25633 TTTCGTTCTCCTTCAGCGAGTCACTTTTTTCACTTCTGACCATAACAGGT 25682
                           ------------    i   v  v       i   i vi   v       
C rnd-2_family-        373 ------------TCAGTGAGACAGTTTTTTCGCTTTTTGCCAAAACAGGT 336

  scaffold123|s      25683 ACTT-CCACGGTATACACAATCAT-TG---CTAACTATAAATCATTACTT 25727
                              v-   ------ ? viv v  -  ---i  v  i     v   - v 
C rnd-2_family-        335 ACTGACCA------ANAAGTTGATGTGAACTTACCTGTAAATAATT-CAT 293

  scaffold123|s      25728 TTTTGGGTTGAATTGGGCATGGGTAGCCATAATGTATT-AGTGTCTGCTA 25776
                               v v   i i vi-         ii   v   v  -   i     iv
C rnd-2_family-        292 TTTTCGCTTGGACTTA-CATGGGTAGTTATATTGTCTTAAGTATCTGCCT 244

  scaffold123|s      25777 TCCTTTGAAACTATATCT 25794
                           v     i   i       
C rnd-2_family-        243 ACCTTTAAAATTATATCT 226

Matrix = 20p43g.matrix
Kimura (with divCpGMod) = 24.73
Transitions / transversions = 0.89 (16/18)
Gap_init rate = 0.15 (24 / 161), avg. gap size = 1.08 (26 / 24)


1183 23.97 2.15 2.47 scaffold123|size686203 25648 25972 (660165) rnd-1_family-26#Unknown 1 324 (0) m_b1113s001i40 17147

  scaffold123|s      25648 GCGAGTCACTTTTTTCACTTCTGACCATAACAGGTACTTCCACGGTATAC 25697
                            i   v  v           i vi                   i   vi 
  rnd-1_family-          1 GTGAGACAGTTTTTTCACTTTTTGCCATAACAGGTACTTCCACAGTAAGC 50

  scaffold123|s      25698 ACAATC--ATTGCTAACTATAAATCATTACTTTTTTGGGTTGAATTGGGC 25745
                           v?  v -- i --  v  i     v    v     i       --i vi 
  rnd-1_family-         51 TNAAGCGAACT--TACCTGTAAATAATTAATTTTTCGGGTTGA--CGTAC 96

  scaffold123|s      25746 ATGGGTAGCCATAATGTATTAGTGTCTGCTATCCTTTGAAACTATATCTC 25795
                                   i   v    v  ii v    i vv     i   i       i
  rnd-1_family-         97 ATGGGTAGTCATCATGTTTTGATCTCTGTTTACCTTTAAAATTATATCTT 146

  scaffold123|s      25796 ATTTCCAAAATGGGTGCATGCATGTATAAGGCGCACGTGAAAAGTTCGCG 25845
                                v        i  i v ii  iii      i  i --   iv    
  rnd-1_family-        147 ATTTCAAAAATGGGCGCGTTCGCGTGCGAGGCGCGCGCG--AAGCGCGCG 194

  scaffold123|s      25846 CGGTGAATGTGTCC----ACAAACAAGATTTAGAAAAGTCCCCTTAATTT 25891
                           v  i v i i i  ----    vi   -iv    v   i v i   v   
  rnd-1_family-        195 AGGCGCACGCGCCCATTTACAACTAAG-CGTAGACAAGCCACTTTATTTT 243

  scaffold123|s      25892 TAAACCTTATACTCCTTCTGTTTCAATGACATTTC-TGCTGCATAGCCTG 25940
                                  vvv   i i        v i  -   v - v   iv    ii 
  rnd-1_family-        244 TAAACCTACGACTTCCTCTGTTTCTACGA-ATTGCATTCTGTCTAGCTCG 292

  scaffold123|s      25941 CTACAAAAAATCTTGCATCTGCAGCTAGTAAT 25972
                                            v v  v         
  rnd-1_family-        293 CTACAAAAAATCTTGCAGCGGCTGCTAGTAAT 324

Matrix = 20p43g.matrix
Kimura (with divCpGMod) = 22.58
Transitions / transversions = 1.17 (41/35)
Gap_init rate = 0.03 (11 / 324), avg. gap size = 1.36 (15 / 11)


1761 13.33 0.37 0.00 scaffold123|size686203 26160 26429 (659708) C genome_8_12029#DNA (0) 292 22 m_b1113s001i41 17148

  scaffold123|s      26160 CTAGGTTGTAAATTCT-ATTTTGGTTACTGTCTCGAGAACACAGTTACAA 26208
                                          i-                 i i        v  i 
C genome_8_1202        292 CTAGGTTGTAAATTCCGATTTTGGTTACTGTCTCAAAAACACAGTAACGA 243

  scaffold123|s      26209 GTAACAAACTGGAATTCCTGCAGTAATTACTGTAGGTTCAGGTTCTACTA 26258
                                    i                             vv  vv  i  
C genome_8_1202        242 GTAACAAACCGGAATTCCTGCAGTAATTACTGTAGGTTCCTGTAATATTA 193

  scaffold123|s      26259 CGGTAAATTTTGTCAAAATATGCCTTATTTTGTGATGCAATGAGGTGACA 26308
                                              iv                iv i iv  v   
C genome_8_1202        192 CGGTAAATTTTGTCAAAATGAGCCTTATTTTGTGATGTCACGGTGTCACA 143

  scaffold123|s      26309 GTCCTTAAGCATTGTACAGAGTACTTACCTAACTCTTTGGCAGTAATTTT 26358
                           v        i        i        vv   i     vi       i  
C genome_8_1202        142 CTCCTTAAGTATTGTACAAAGTACTTAAGTAATTCTTTCACAGTAATCTT 93

  scaffold123|s      26359 GCTAAAACAGTAATCACGTTGCTGTCAAAATTACCAAATATTCTGGTGTA 26408
                               vv          i   i                         v   
C genome_8_1202         92 GCTACCACAGTAATCATGTTACTGTCAAAATTACCAAATATTCTGGAGTA 43

  scaffold123|s      26409 ACACGGAATTCCGCCAGAATT 26429
                             i i          i     
C genome_8_1202         42 ACGCAGAATTCCGCCGGAATT 22

Matrix = 20p43g.matrix
Kimura (with divCpGMod) = 12.31
Transitions / transversions = 1.25 (20/16)
Gap_init rate = 0.00 (1 / 269), avg. gap size = 1.00 (1 / 1)


539 25.58 3.88 11.46 scaffold123|size686203 26454 26762 (659375) genome_3_21239#DNA/centromeric 1 288 (419) m_b1113s001i42 17149

  scaffold123|s      26454 CAAGATACATTATTCTGCT-CTCCTTTTAGATAATTCATCTTTTTCTCG- 26501
                                    vv   i   v-i      v  i        v        i-
  genome_3_2123          1 CAAGATACAGGATTTTGCAATTCCTTTAAGGTAATTCATGTTTTTCTCAC 50

  scaffold123|s      26502 -AGGATATGTTTGTTTATCATATCACTGATGTGGCTTAAAATGATAATTT 26550
                           -  i   iv    v    i      i vv  v  ii  vv vv       
  genome_3_2123         51 TAGAATACCTTTGATTATTATATCATTTTTGGGGTCTATCAACATAATTT 100

  scaffold123|s      26551 GAACTCGATCTCAGGTAGACAA--TAAACGTTTTTGGCAATGAACAACAT 26598
                            i    v     iv   v  i --ii viv        i     ------
  genome_3_2123        101 GGACTCCATCTCGTGTACACGAGTCGATTTTTTTTGGCGATGAA------ 144

  scaffold123|s      26599 TCCTTGATTCCAAAATTATATTGAACCCACAAAAACCCTCATAAGGTAAA 26648
                           -----  ----  i i--     ---   - v ivi  v i  i -----
  genome_3_2123        145 -----GA----AAGAC--TATTG---CCA-ATAGTTCCACGTAGG----- 174

  scaffold123|s      26649 TGTTGTTCTAAATAGTTCCATCTAGTGCCAAG--CCTTGCTA---AGCAG 26693
                           ------  i    v          v    v  --  v i i --- ii  
  genome_3_2123        175 ------TCCAAATCGTTCCATCTATTGCCCAGTACCATACCATACAATAG 218

  scaffold123|s      26694 TTCCAATAGTTCTGCCATTCTTGGCACGAGTTGGCACTAGTTGGAAGTAC 26743
                            v    i  i  v   iv  v      v  v         v   v v  v
  genome_3_2123        219 TGCCAACAGCTCAGCCGATCATGGCACTAGATGGCACTAGATGGCACTAA 268

  scaffold123|s      26744 TTG--ACTACAATGAAACTAG 26762
                           v  --    -    iv     
  genome_3_2123        269 ATGGCACTA-AATGGCACTAG 288

Matrix = 20p43g.matrix
Kimura (with divCpGMod) = 28.05
Transitions / transversions = 0.84 (32/38)
Gap_init rate = 0.13 (40 / 308), avg. gap size = 1.12 (45 / 40)

317 22.06 0.00 0.00 scaffold123|size686203 26715 26782 (659355) genome_3_21239#DNA/centromeric 300 367 (340) m_b1113s001i43 17149

  scaffold123|s      26715 TGGCACGAGTTGGCACTAGTTGGAAGTACTTGACTACAATGAAACTAGTT 26764
                                 v  v         v   v v  v    v   i   i   i   v
  genome_3_2123        300 TGGCACTAGATGGCACTAGATGGCACTAATTGAGTACGATGGAACCAGTA 349

  scaffold123|s      26765 CAATTGTGTAGAGTTGAA 26782
                            i         ii v   
  genome_3_2123        350 CGATTGTGTAGGATGGAA 367

Matrix = 20p43g.matrix
Kimura (with divCpGMod) = 22.46
Transitions / transversions = 0.67 (6/9)
Gap_init rate = 0.00 (0 / 67), avg. gap size = 0.0 (0 / 0)


27 7.01 0.00 4.26 scaffold123|size686203 26783 26831 (659306) (ACTAGTTTGC)n#Simple_repeat 1 47 (0) c_b1113s251i1 17150

  scaffold123|s      26783 ACTAGTTAGCACTAGTTTGCACTAGAATTTGCACTAGATGGCACTAGTT 26831
                                  v                 --          v v         
  (ACTAGTTTGC)n          1 ACTAGTTTGCACTAGTTTGCACTAG--TTTGCACTAGTTTGCACTAGTT 47

Matrix = Unknown
Transitions / transversions = 0.00 (0/3)
Gap_init rate = 0.04 (2 / 48), avg. gap size = 1.00 (2 / 2)


3486 8.16 0.40 1.63 scaffold123|size686203 27241 27738 (658399) C rnd-1_family-542#Unknown (0) 507 16 m_b1113s001i44 17151

  scaffold123|s      27241 GGGGGAAATGAGATTTTCATCAAAAATACATCTTCTTACAAATGTTATTT 27290
                                            i iv       v vi     v            
C rnd-1_family-        507 GGGGGAAATGAGATTTTTACAAAAAATAAAATTTCTTCCAAATGTTATTT 458

  scaffold123|s      27291 TGATGTT-TGAACCTGTAGGTATGTACTTTCTTAAGTGGAATATATATTT 27339
                                  -v      v                i v  vi      v v  
C rnd-1_family-        457 TGATGTTAGGAACCTTTAGGTATGTACTTTCTCATGTCAAATATAAAATT 408

  scaffold123|s      27340 TCATCAAAAAATCCACCAGGAAGGTCCTCATTAATGAGATACCATGATTT 27389
                                ?    -                     vv         i      
C rnd-1_family-        407 TCATCNAAAA-TCCACCAGGAAGGTCCTCATTTTTGAGATACCGTGATTT 359

  scaffold123|s      27390 TGATGTATTGTTACTAGTGACTGGACTAGTGACTGACTACAAACACAGTG 27439
                            v       v                             v          
C rnd-1_family-        358 TCATGTATTTTTACTAGTGACTGGACTAGTGACTGACTAGAAACACAGTG 309

  scaffold123|s      27440 TTGGGGTTATGTTATCAAAGATTTCTGTTTGTCTAACACATTCTATAGCC 27489
                           i              v        i ?  v                   v
C rnd-1_family-        308 CTGGGGTTATGTTATGAAAGATTTTTNTTGGTCTAACACATTCTATAGCA 259

  scaffold123|s      27490 ATTTTCAATGTGTAGATTTCCTGGCATCATTAATGTTATGGATTTGTGCC 27539
                                v             v   i                   i      
C rnd-1_family-        258 ATTTTGAATGTGTAGATTTACTGACATCATTAATGTTATGGATCTGTGCC 209

  scaffold123|s      27540 TTGTTTCCT-TGGTTATTTGAGCGTTGTTGCAGTAGTTGTCTTTTAGGTG 27588
                                    -                    ii  -------     i   
C rnd-1_family-        208 TTGTTTCCTGTGGTTATTTGAGCGTTGTTGTGGT-------TTTTAAGTG 166

  scaffold123|s      27589 ATTTTTTGCTGTTTTCAGCATAAATTACCCCCTATAACATGTATATGGTC 27638
                                                                             
C rnd-1_family-        165 ATTTTTTGCTGTTTTCAGCATAAATTACCCCCTATAACATGTATATGGTC 116

  scaffold123|s      27639 ATGCATACCCTTCTAGACAACAAAGGCACACGGAAGCTGGATTGCTCTTG 27688
                             ?i                    i     i           i i     
C rnd-1_family-        115 ATNTATACCCTTCTAGACAACAAAAGCACATGGAAGCTGGATCGTTCTTG 66

  scaffold123|s      27689 ATGTAGGTACAATGACTGAAGTTTTTACCTTGTTAAAGAACATATTATGC 27738
                                  i                         i                
C rnd-1_family-         65 ATGTAGGCACAATGACTGAAGTTTTTACCTTGTCAAAGAACATATTATGC 16

Matrix = 20p43g.matrix
Kimura (with divCpGMod) = 8.30
Transitions / transversions = 1.00 (20/20)
Gap_init rate = 0.02 (10 / 497), avg. gap size = 1.00 (10 / 10)

764 8.93 7.94 2.26 scaffold123|size686203 27681 27806 (658331) C rnd-1_family-947#Unknown (0) 133 1 m_b1113s001i45 17151

  scaffold123|s      27681 TGCTCTTGATGTAGGTACAATGACTGAAGTTTTTACCTTGTTAAAGAACA 27730
                             i            i           ?             i        
C rnd-1_family-        133 TGTTCTTGATGTAGGCACAATGACTGANGTTTTTACCTTGTCAAAGAACA 84

  scaffold123|s      27731 TATTATGCGCATTTAG---TATGGTTTCCATAAGCTTTTATGCCAAATCA 27777
                                   ---   i ---  v      i          v         i
C rnd-1_family-         83 TATTATGC---TTTGGCACTAAGGTTTCTATAAGCTTTTCTGCCAAATCG 37

  scaffold123|s      27778 AAGAAGGAGC-------GATAGTAGTCTATATTCAT 27806
                             v       -------   i            i  
C rnd-1_family-         36 AACAAGGAGCGATGGTAGATGGTAGTCTATATTTAT 1

Matrix = 20p43g.matrix
Kimura (with divCpGMod) = 8.86
Transitions / transversions = 2.67 (8/3)
Gap_init rate = 0.04 (5 / 125), avg. gap size = 2.60 (13 / 5)


2050 14.07 0.90 0.30 scaffold123|size686203 27793 28127 (658010) C rnd-1_family-887#Unknown (0) 337 1 m_b1113s001i46 17152

  scaffold123|s      27793 TAGTCTATATTCATGGGCCATCTTATGAAGCCCCT-TGGCAGTATATGAA 27841
                               v      i  i i   i     ?       i-        i     
C rnd-1_family-        337 TAGTATATATTTATAGACCACCTTATNAAGCCCCCCTGGCAGTACATGAA 288

  scaffold123|s      27842 CCCACTGAGTGTCTACACATGTTTTTGTGGCACGCAGTAC-GTCTTTGAC 27890
                              i i   v                    v i       -         
C rnd-1_family-        287 CCCGCCGAGGGTCTACACATGTTTTTGTGGAATGCAGTACAGTCTTTGAC 238

  scaffold123|s      27891 TTGACTGGATATCAATGTGCAAGAAGGTGTCGTCTTTTTATTCGGGCTCT 27940
                                v    i                  i        -   v   v   
C rnd-1_family-        237 TTGACAGGATGTCAATGTGCAAGAAGGTGCCGTCTTTT-ATTGGGGGTCT 189

  scaffold123|s      27941 ACATATAGCTATCAACATATACATCTGTGAATAAAAAACTGTAAAGCAGC 27990
                             iv  i     i                v       v            
C rnd-1_family-        188 ACGAATGGCTATTAACATATACATCTGTGCATAAAAACCTGTAAAGCAGC 139

  scaffold123|s      27991 ATGTTCTTGCTGCAAAGACAAAAAAGTCGATAGGAAAGAGAACGAGAGAA 28040
                           iv       i   v ?   v        v iv        i  i      
C rnd-1_family-        138 GGGTTCTTGTTGCCANGACTAAAAAGTCCACCGGAAAGAGGACAAGAGAA 89

  scaffold123|s      28041 GTACATGGGTTATTGTAAGATTTGGTGTTGTGGTTTGGAATAT-TTTTCT 28089
                           i   v    v v    i                         v-  i   
C rnd-1_family-         88 ATACCTGGGATTTTGTGAGATTTGGTGTTGTGGTTTGGAATAGATTCTCT 39

  scaffold123|s      28090 GGTCTCAGATACAAGGGTGGATGGTGAGGGAAGATGGA 28127
                                   v      v     iv    v  ii      
C rnd-1_family-         38 GGTCTCAGTTACAAGTGTGGACCGTGATGGGGGATGGA 1

Matrix = 20p43g.matrix
Kimura (with divCpGMod) = 14.41
Transitions / transversions = 1.14 (25/22)
Gap_init rate = 0.01 (4 / 334), avg. gap size = 1.00 (4 / 4)

1906 12.62 0.95 2.56 scaffold123|size686203 28042 28358 (657779) C rnd-1_family-1191#Unknown (1) 441 130 m_b1113s001i47 17152

  scaffold123|s      28042 TACATGGGTTATTGTAAGATTTGGTGTTGTGGTTTGGAATAT-TTTTCTG 28090
                              v    v v    i                         v-  i    
C rnd-1_family-        441 TACCTGGGATTTTGTGAGATTTGGTGTTGTGGTTTGGAATAGATTCTCTG 392

  scaffold123|s      28091 GTCTCAGATACAAGGGTGGATGGTGAGGGAAGATGGAGTATTCAGGTGGA 28140
                                  v      v     iv    v  ii       v           
C rnd-1_family-        391 GTCTCAGTTACAAGTGTGGACCGTGATGGGGGATGGAGGATTCAGGTGGA 342

  scaffold123|s      28141 AAAGTTTGGGTGAGAGAAAGTCAATTCAACTATTTTGGAATACGTTACAA 28190
                                     v       i            v           i  i   
C rnd-1_family-        341 AAAGTTTGGGGGAGAGAAGGTCAATTCAACTTTTTTGGAATACATTGCAA 292

  scaffold123|s      28191 TGTTTTGTGAGCATGTGAGTCATAAGAAACTGATCCTTAGCAATAACAAC 28240
                                    i            --------  v                v
C rnd-1_family-        291 TGTTTTGTGGGCATGTGAGTCA--------TGCTCCTTAGCAATAACAAA 250

  scaffold123|s      28241 AGAATCTATGACAGATATACAACAGAAAAGCAATCCTATGAATAATAAAG 28290
                                i        ii           v         v    v      i
C rnd-1_family-        249 AGAATTTATGACAGGCATACAACAGAACAGCAATCCTTTGAAAAATAAAA 200

  scaffold123|s      28291 ATA--TACCAATGTTAACGTGTCAAGGTAAATAAGGAATTCTTGGAAAAA 28338
                              --          iii  v    v    ii     i            
C rnd-1_family-        199 ATAATTACCAATGTTGGTGTTTCAATGTAAGCAAGGAGTTCTTGGAAAAA 150

  scaffold123|s      28339 TCAAGCCCAAAGCTCAAACA 28358
                                        v    i 
C rnd-1_family-        149 TCAAGCCCAAAGCACAAATA 130

Matrix = 20p43g.matrix
Kimura (with divCpGMod) = 13.87
Transitions / transversions = 1.05 (20/19)
Gap_init rate = 0.03 (10 / 316), avg. gap size = 1.10 (11 / 10)


1056 8.67 2.67 0.00 scaffold123|size686203 28361 28510 (657627) rnd-1_family-411#Unknown 757 910 (1) m_b1113s001i48 17153

  scaffold123|s      28361 GGGGTGTCCATCAAGTGCATTGTTATTTTTT---GGGGC-GGCACACTGT 28406
                               v         v     i   v      ---    i-      i   
  rnd-1_family-        757 GGGGGGTCCATCAATTGCATCGTTCTTTTTTTGGGGGGTTGGCACATTGT 806

  scaffold123|s      28407 TTGAAATGCCTGATTGGCGATGAATCTTACTTTGCTGAAACTAGGAGTAC 28456
                            i  i     i                i    i       v         
  rnd-1_family-        807 TCGAGATGCCCGATTGGCGATGAATCTCACTTCGCTGAAAGTAGGAGTAC 856

  scaffold123|s      28457 ATATGATATTTTACTATTTAGTAGATAGCATACAAAAAATATCTCAATTC 28506
                             ?       ?    v  ?                               
  rnd-1_family-        857 ATNTGATATTNTACTTTTNAGTAGATAGCATACAAAAAATATCTCAATTC 906

  scaffold123|s      28507 CCCC 28510
                               
  rnd-1_family-        907 CCCC 910

Matrix = 20p43g.matrix
Kimura (with divCpGMod) = 6.69
Transitions / transversions = 1.60 (8/5)
Gap_init rate = 0.01 (2 / 149), avg. gap size = 2.00 (4 / 2)


1260 21.73 5.00 10.53 scaffold123|size686203 28737 29276 (656861) C rnd-5_family-126#Unknown (1116) 513 1 m_b1113s001i49 17154

  scaffold123|s      28737 CTATCTTCACTTTCTTCATTTTT--GACATCAAATGATCTCATAAAGTTT 28784
                             i     v              -- v  v  i v iv       --   
C rnd-5_family-        513 CTGTCTTCTCTTTCTTCATTTTTTGGTCAACAGAAGGGCTCATAA--TTT 466

  scaffold123|s      28785 TGAAGGTTGAAGGTGCCTATTCTCATGTCA-CTGTCTACCAAAACCTTCT 28833
                            -----   i vi    v       i i  -    vi ivi         
C rnd-5_family-        465 T-----TTGGACATGCCAATTCTCACGCCACCTGTACATAGAAACCTTCT 421

  scaffold123|s      28834 TGATCACTTCGTAAGAGTGTGTAGAAGAGAACATTATTTCTTGTGTAAGC 28883
                                v vv i   i  vi - v  v ?  iv --   vv  i      i
C rnd-5_family-        420 TGATCCCAACATAAAAGAAT-TCGATGNGAGAA--ATTAGTTATGTAAGT 374

  scaffold123|s      28884 CTCTTTTGGTACATTTTTTGTGGTGTTGTTCATGCCAAAGAAA--AATGC 28931
                           v      v---  v vi  v   iiv i-   --     i v --v    
C rnd-5_family-        373 GTCTTTTT---CAGTGCTTCTGGCAATA-TCA--CCAAAAATATGCATGC 330

  scaffold123|s      28932 ACTCACACTTCATCTACCATACACACCTCTTTTCTCTTCAC---ACA--- 28975
                                 vi       ii   -------            ? ---   ---
C rnd-5_family-        329 ACTCACCTTTCATCTGTCAT-------TCTTTTCTCTTCNCTTGACANTC 287

  scaffold123|s      28976 ACATATGATGACATCTCTCTATGTGGTGTTTTTGCTTTGGTGATCTTAGT 29025
                              i vv        v    -----------------------     v 
C rnd-5_family-        286 ACACAATATGACATCACTCT-----------------------TCTTATT 260

  scaffold123|s      29026 TGATTATCTTGGTTC-ATTTGATTGGTTGATGAATGGGAAC-ATAGTAAT 29073
                             i i  i  vi   -  i---   v   i  i   vi   -v ii i  
C rnd-5_family-        259 TGGTCATTTTTATTCTATC---TTGCTTGGTGGATGCAAACTCTGATGAT 213

  scaffold123|s      29074 TGTGGCTATTT----------TTATGACGTGCCCCCTTCAAGTTTCAATG 29113
                           i      ?i  ----------  i    v  i     ?   i        
C rnd-5_family-        212 CGTGGCTNCTTTGTGGCTGTCTTGTGACTTGTCCCCTNCAAATTTCAATG 163

  scaffold123|s      29114 CATTGGAAACACAAACAAAATTCAACTCGGGAATGTCGTGAT---TCTTG 29160
                                    vv     i  v             ---     i---     
C rnd-5_family-        162 CATTGGAAAACCAAACGAACTTCAACTCGGGAA---CGTGACTTGTCTTG 116

  scaffold123|s      29161 TCTGTGGGTGCTCTCACATGTCTCTGCTTATATAAGACGTCCACATAAGA 29210
                            ii   ?v i  v v         -i  v    i v i    iv    v 
C rnd-5_family-        115 TTCGTGNTTACTGTGACATGTCTC-ACTGATATGACATGTCCGAATAATA 67

  scaffold123|s      29211 TATTACAAATACCTAAGTCTTTTGACAGTTGTAAACAAACAAAAAATAAT 29260
                                    - vi       v    v      v v    vi         
C rnd-5_family-         66 TATTACAAA-AATTAAGTCTATTGAAAGTTGTCATCAAAGGAAAAATAAT 18

  scaffold123|s      29261 CTCCCCTAGT-GTCTTA 29276
                               v     -      
C rnd-5_family-         17 CTCCACTAGTGGTCTTA 1

Matrix = 20p43g.matrix
Kimura (with divCpGMod) = 24.61
Transitions / transversions = 0.98 (52/53)
Gap_init rate = 0.12 (64 / 539), avg. gap size = 1.27 (81 / 64)


974 19.34 1.78 13.49 scaffold123|size686203 29532 29812 (656325) C genome_3_16765#DNA (28) 252 1 m_b1113s001i50 17155

  scaffold123|s      29532 CGTATCAGTCCTAGAAGTGGCACTGAGTTCGCATCCAGTCCTAGAAC--- 29578
                              vi    i v  v v   v         vii      i       ---
C genome_3_1676        252 CGTCCCAGTTCAAGCACTGGGACTGAGTTCTTGTCCAGTTCTAGAACTGG 203

  scaffold123|s      29579 --AATTTTGCTCCCCTTTTTTGCACAGTGCATTTAGTGTTACGGTTAGTG 29626
                           --      -      v  vvv    vi        ------------   
C genome_3_1676        202 ACAATTTT-CTCCCCATTGGGGCACTATGCATTTA------------GTG 166

  scaffold123|s      29627 TTAGAATTAGTGATAGGCTTAGTCTTAGCGTTAGTGTTAGTGTTAGTGTT 29676
                               ------------       v    vi    - iv ----- i -  
C genome_3_1676        165 TTAG------------GCTTAGTGTTAGGATTAG-GCAA-----AAT-TT 135

  scaffold123|s      29677 AGCATTAATGTTGCCTAAACTAGGTGCCCCAATCAGTCATGGTGTCTCAG 29726
                            v  iiv -   - ivi    i              v  ii   i i  i
C genome_3_1676        134 ATCACCCA-GTT-CTGGAACTGGGTGCCCCAATCAGGCACAGTGCCCCAA 87

  scaffold123|s      29727 TGGGGAGAAAGTGGTCCAGTTCTAGAACTGGACACAAACTCGATTCCAGT 29776
                                     i vi                   i      i i i     
C genome_3_1676         86 TGGGGAGAAAATCATCCAGTTCTAGAACTGGACGCAAACTTGGTCCCAGT 37

  scaffold123|s      29777 TCTAGAACTGGGACAGTGCCCCAATGGGATCCAACA 29812
                                        vi             i       
C genome_3_1676         36 TCTAGAACTGGGAAGGTGCCCCAATGGGGTCCAACA 1

Matrix = 20p43g.matrix
Kimura (with divCpGMod) = 21.70
Transitions / transversions = 1.35 (27/20)
Gap_init rate = 0.13 (36 / 280), avg. gap size = 1.08 (39 / 36)


817 32.27 1.92 0.00 scaffold123|size686203 29890 30202 (655935) scaffold119|size395038_(dbseq-nr_535)_[319679,324762]#LTR/Copia 566 884 (4200) m_b1113s001i51 17156

  scaffold123|s      29890 AGGAAGCTGTACAAATCTAATATATGCATTTTG-CAATTATGATGCTGGA 29938
                             i  ii     vviv v  i v i     i  - v  i    iii   i
  scaffold119|s        566 AGAAAATTGTACCTGGCAAACAAACGCATTCTGGCTATCATGACATTGGG 615

  scaffold123|s      29939 CATTTATTCAAGTAATGGTCTTGCAGTGATTCATAACTCCATGAGCTCTG 29988
                           v  vvv       v          v     i  v  vv ii     v   
  scaffold119|s        616 AATGACTTCAAGTCATGGTCTTGCTGTGATCCAAAAGACTGTGAGCACTG 665

  scaffold123|s      29989 ACTTCTCACAAGGAAATGCTTATGAAGTGGCTAAGATTTTCAAACA-AAG 30037
                            i  ii i  i  i  v      viv  viiii i   i v     -   
  scaffold119|s        666 ATTTTCCGCAGGGGAAGGCTTATCGTGTCATCGAAATTCTGAAACAGAAG 715

  scaffold123|s      30038 TGCAAATCAAGTGAAATAAAAA---AGATCAAACTTGATCAGGAACTCAA 30084
                                ii    i  vi i ivi---    ii ii v     i  i  ii 
  scaffold119|s        716 TGCAAGCCAAGCGATGTGAGTGCTGAGATTGAGTTGGATCAAGAGCTTGA 765

  scaffold123|s      30085 CATGGTCAAGTTCAACAATGCAATTAATTACTGCTATGTTATCATTTGAG 30134
                           v v               i      i i    i v   vi  i   v i 
  scaffold119|s        766 GAAGGTCAAGTTCAACAACGCAATTGACTACTACAATGACATTATTGGGG 815

  scaffold123|s      30135 TCACTGCACAATTTGACGTGATCAAGAC-GATTCTTATCTGATTTAAATA 30183
                            v  v  v i      v   iii  iv -   v  v vi    iv ii v
  scaffold119|s        816 TGACGGCCCGATTTGAGGTGGCTAAATCGGATACTGAATTGATCAAGGTC 865

  scaffold123|s      30184 ATGACAAAGAATTGCAAGA 30202
                              i v     v       
  scaffold119|s        866 ATGGCCAAGAAATGCAAGA 884

Matrix = 20p43g.matrix
Kimura (with divCpGMod) = 39.67
Transitions / transversions = 1.46 (60/41)
Gap_init rate = 0.01 (4 / 312), avg. gap size = 1.50 (6 / 4)


868 30.19 11.08 0.22 scaffold123|size686203 30204 30618 (655519) scaffold119|size395038_(dbseq-nr_535)_[319679,324762]#LTR/Copia 4417 4876 (208) m_b1113s001i52 17157

  scaffold123|s      30204 ATTTCTGATGGCATTGAGTTTCTCAAGAAATGCTTGGTCATGTTTATGAG 30253
                                  iv  vi v vi vi   i ii    iiiii   ii    v   
  scaffold119|s       4417 ATTTCTGGAGGGGTGGTATACCTCGAAGAATGTCCAATCACATTTAGGAG 4466

  scaffold123|s      30254 CTTGGTGCAGACATTTGTCACACTATC--TGGCATAAGATGAGTCTGCTT 30301
                             iiiii    v      i        -- vi iv i v   i  v   v
  scaffold119|s       4467 CTCAACACAGAAATTTGTTACACTATCAGTTACGGAGGCTGAATCAGCTG 4516

  scaffold123|s      30302 CTGGTGTAATAGTTTCACAAGACATGTTATATATCTTGCGGCTGCTGTAA 30351
                                  v  i   v v  i        i   i   vvv i  vi  v v
  scaffold119|s       4517 CTGGTGTCATGGTTGCTCAGGACATGTTGTATGTCTACAGACTTTTGGAC 4566

  scaffold123|s      30352 AA-ATTGGCCTGTCTGTG----TTCC------GTCTGAATTGGTCA-CCA 30389
                           vv-     vi        ----    ------i iv  iv   v  -   
  scaffold119|s       4567 TCTATTGGATTGTCTGTGGAACTTCCTATGTTATTGGAGATGGACAACCA 4616

  scaffold123|s      30390 AGGTGTAATTGATCTTGTGAACAACTGGAGTGTG---------------- 30423
                                i i v     v ii  i            ----------------
  scaffold119|s       4617 AGGTGCAGTGGATCTAGCAAATAACTGGAGTGTGGGAGGGCGAACTCGAC 4666

  scaffold123|s      30424 ATATG----------ATCAT-----GCATAAGTGGAAAGATGACAAACTG 30458
                             i  ----------     -----  iii iiv         vii   v
  scaffold119|s       4667 ATGTGGATGTAAGAAATCATTTTTTGCGCGAACTGAAAGATGAGGGACTC 4716

  scaffold123|s      30459 CTGGTCATTAATCATGTTCCAGGGGATGAGAATGGAGCTGGCATCTTTAT 30508
                           v v  vi i  v     v  v        v    ii  v ii       i
  scaffold119|s       4717 ATTGTGGTCAAGCATGTACCTGGGGATGATAATGAGGCAGATATCTTTAC 4766

  scaffold123|s      30509 GACGAACATGGCAGCTGATGGGTTCAAAAGGTGCATCCCAAAGTTTGTCA 30558
                           v v   i iv  v ivvv  v      v   iii     v         i
  scaffold119|s       4767 CAAGAATACTGCTGTACCTGTGTTCAATAGGCATATCCCTAAGTTTGTCG 4816

  scaffold123|s      30559 TTCTTGACGTGTACATGGAGGCTGAACAACCCTGAATTTGGAGCTAGGGA 30608
                           v v     iv i       i v-i i v    v   ii            
  scaffold119|s       4817 GTGTTGACAAGCACATGGAAGA-AAGCTACCCAGAACCTGGAGCTAGGGA 4865

  scaffold123|s      30609 -GGTGTTTGAG 30618
                           -      v   
  scaffold119|s       4866 GGGTGTTGGAG 4876

Matrix = 20p43g.matrix
Kimura (with divCpGMod) = 37.40
Transitions / transversions = 1.19 (68/57)
Gap_init rate = 0.02 (10 / 414), avg. gap size = 4.70 (47 / 10)


254 13.30 1.72 9.26 scaffold123|size686203 30653 30710 (655427) C rnd-5_family-2086#Unknown (419) 626 573 m_b1113s001i53 17158

  scaffold123|s      30653 ACCTACCACTACCAGCAGCCGCTGCAAGATTTTTT-GTAGCTAGGGAAAC 30701
                            i    ? i   i      i               - i   -  v ----
C rnd-5_family-        626 ATCTACNATTACTAGCAGCTGCTGCAAGATTTTTTAGCAGC-AGTG---- 582

  scaffold123|s      30702 AGAATGCGA 30710
                           i        
C rnd-5_family-        581 GGAATGCGA 573

Matrix = 20p43g.matrix
Kimura (with divCpGMod) = 15.36
Transitions / transversions = 6.00 (6/1)
Gap_init rate = 0.11 (6 / 57), avg. gap size = 1.00 (6 / 6)


4730 2.27 0.00 7.45 scaffold123|size686203 30660 31279 (654858) rnd-1_family-30#Unknown 1 577 (0) m_b1113s001i54 17159

  scaffold123|s      30660 ACTACCAGCAGCCGCTGCAAGATTTTTTGTAGCTAGGGAAACAGAATGCG 30709
                            i                                  v             
  rnd-1_family-          1 ATTACCAGCAGCCGCTGCAAGATTTTTTGTAGCTAGCGAAACAGAATGCG 50

  scaffold123|s      30710 ATTTGTAGAGACAGAGGAAGACGTACTTTTGAAATAAAGTGCTTGTAGTA 30759
                                                                             
  rnd-1_family-         51 ATTTGTAGAGACAGAGGAAGACGTACTTTTGAAATAAAGTGCTTGTAGTA 100

  scaffold123|s      30760 GTATGCCACTTTTCTACACTTAATTAATATGTACTATAGTACTATTGTTG 30809
                                            i                       -  --    
  rnd-1_family-        101 GTATGCCACTTTTCTACGCTTAATTAATATGTACTATAGTA-TA--GTTG 147

  scaffold123|s      30810 CAAATGGGCGAGAGCGCCTCGCGCGCTTCGCGCGCGCCGCGCTCCCGCGC 30859
                                     v               ------     -            
  rnd-1_family-        148 CAAATGGGCGCGAGCGCCTCGCGCGC------CGCGC-GCGCTCCCGCGC 190

  scaffold123|s      30860 TCATTTTAAAAGTATGTACCCATTTTTAGTTTGCGACATCATTCTTGTTA 30909
                           i                                   v             
  rnd-1_family-        191 CCATTTTAAAAGTATGTACCCATTTTTAGTTTGCGAAATCATTCTTGTTA 240

  scaffold123|s      30910 GACGTAGACACTCTTTTGTGACACGATAACATTCCCTTCAAGTTTACAGA 30959
                                                         i                   
  rnd-1_family-        241 GACGTAGACACTCTTTTGTGACACGATAACGTTCCCTTCAAGTTTACAGA 290

  scaffold123|s      30960 ACCGTTGTTGTATGATTAAAATGATAATTTGTGACTAATGTTCCCTTCAA 31009
                              i                                              
  rnd-1_family-        291 ACCATTGTTGTATGATTAAAATGATAATTTGTGACTAATGTTCCCTTCAA 340

  scaffold123|s      31010 GTTTACAGACACATTCTAGAAAATTATGTCATACGTTATACAAAAAGATA 31059
                                    v              v                         
  rnd-1_family-        341 GTTTACAGAAACATTCTAGAAAATAATGTCATACGTTATACAAAAAGATA 390

  scaffold123|s      31060 TAATTTTAAAGGTAGGCAGATACTTAAAACAGTATAACTACCGGTGTAAG 31109
                                                          v          v       
  rnd-1_family-        391 TAATTTTAAAGGTAGGCAGATACTTAAAACACTATAACTACCCGTGTAAG 440

  scaffold123|s      31110 TCCAAGCGAAAAATGAATTATTTACAGGTAAGTTCACATCAACTTCATGG 31159
                                                                             
  rnd-1_family-        441 TCCAAGCGAAAAATGAATTATTTACAGGTAAGTTCACATCAACTTCATGG 490

  scaffold123|s      31160 TCAGTACCTGTTTTGGCAAAAAGCAAAAAAACTGTCTCACTGAAGAAGGA 31209
                                                   i                ---------
  rnd-1_family-        491 TCAGTACCTGTTTTGGCAAAAAGCGAAAAAACTGTCTCACT--------- 531

  scaffold123|s      31210 GGAGGAGAAGGAGAAGAAGGAGAAAACGGCTCAGTTTCCAACACAACTAA 31259
                           ------------------------                          
  rnd-1_family-        532 ------------------------AACGGCTCAGTTTCCAACACAACTAA 557

  scaffold123|s      31260 GATTTTGAAAAAATCTTGAT 31279
                                               
  rnd-1_family-        558 GATTTTGAAAAAATCTTGAT 577

Matrix = 20p43g.matrix
Kimura (with divCpGMod) = 1.81
Transitions / transversions = 0.86 (6/7)
Gap_init rate = 0.07 (43 / 619), avg. gap size = 1.00 (43 / 43)


296 30.61 0.00 0.00 scaffold123|size686203 31713 31810 (654327) rnd-1_family-1336#Unknown 186 283 (164) m_b1113s001i55 17160

  scaffold123|s      31713 AGATCTATAGCATTGCCATGCATAGCGGCAGACCTCACAGCAGGGATTGA 31762
                            ?   i ivv i     ii   v   i  ?vv   v vi  v  v     
  rnd-1_family-        186 ANATCCACTTCGTTGCCGCGCAAAGCAGCNTTCCTAAGGGCTGGTATTGA 235

  scaffold123|s      31763 ATAGTACATGAATGGATCATTCTCTTTAAGAGAGGCTAGTTCAGAGGA 31810
                                       v     vi  v i  v iv v   i ii ii ?   
  rnd-1_family-        236 ATAGTACATGAAGGGATCTCTCGCCTTCAACGCGGCCAACTTGGNGGA 283

Matrix = 20p43g.matrix
Kimura (with divCpGMod) = 36.45
Transitions / transversions = 1.00 (15/15)
Gap_init rate = 0.00 (0 / 97), avg. gap size = 0.0 (0 / 0)


256 18.37 0.00 0.00 scaffold123|size686203 34048 34096 (652041) rnd-1_family-1195#Unknown 103 151 (0) m_b1113s001i56 17161

  scaffold123|s      34048 TTGTTACTTTTGACATTTAGAGTAAAATATAACATTTTCCCTCACCTCC 34096
                              i  v     i    v         i  v  i       v   i   
  rnd-1_family-        103 TTGCTAGTTTTGGCATTAAGAGTAAAACATCACGTTTTCCCGCACTTCC 151

Matrix = 20p43g.matrix
Kimura (with divCpGMod) = 18.77
Transitions / transversions = 1.25 (5/4)
Gap_init rate = 0.00 (0 / 48), avg. gap size = 0.0 (0 / 0)


3698 2.14 0.48 0.00 scaffold123|size686203 34145 34565 (651572) C genome_11_20847#DNA (0) 808 386 m_b1113s001i58 17162

  scaffold123|s      34145 AAATCCAGGGAAAATGCGATTACAAGGGAATCGCAAAAACATCAGTTCAA 34194
                                        i       v v       i                  
C genome_11_208        808 AAATCCAGGGAAAGTGCGATTCCCAGGGAATTGCAAAAACATCAGTTCAA 759

  scaffold123|s      34195 CGGACTGCAATATCCAGGGAATCGTTTTTTCACTGGATCTTGCATTCTGG 34244
                                                                             
C genome_11_208        758 CGGACTGCAATATCCAGGGAATCGTTTTTTCACTGGATCTTGCATTCTGG 709

  scaffold123|s      34245 C--AAAAAAGCGAGAATCAATTCTTGGGGAACACTTGTTATTGTTTTAAA 34292
                            --     i                                         
C genome_11_208        708 CCAAAAAAGGCGAGAATCAATTCTTGGGGAACACTTGTTATTGTTTTAAA 659

  scaffold123|s      34293 ATCGTGTGAATAGCCCTAGATTGGTTGCAATTTCAGTAGATTCATCAGTT 34342
                             i                                           v   
C genome_11_208        658 ATTGTGTGAATAGCCCTAGATTGGTTGCAATTTCAGTAGATTCATCCGTT 609

  scaffold123|s      34343 AATAATTATAGTACCTATTCCTAACCGTAGGTAAATTTTGGATTCAAAGT 34392
                                                                             
C genome_11_208        608 AATAATTATAGTACCTATTCCTAACCGTAGGTAAATTTTGGATTCAAAGT 559

  scaffold123|s      34393 TCTTAAATTTTAGACCGAAGGGGCTGCTCAAATTACAATTCCCTCTGGGA 34442
                                                                         i   
C genome_11_208        558 TCTTAAATTTTAGACCGAAGGGGCTGCTCAAATTACAATTCCCTCTAGGA 509

  scaffold123|s      34443 CTTGAAATACGTACGTTCACTAGAAATAGTCTCAATTTCCATGGATTCGT 34492
                                         v                                   
C genome_11_208        508 CTTGAAATACGTACCTTCACTAGAAATAGTCTCAATTTCCATGGATTCGT 459

  scaffold123|s      34493 GAACCAAGTAGGAATATAATTAAAATACGATTACAATTCCCTGAGATTTG 34542
                                                                             
C genome_11_208        458 GAACCAAGTAGGAATATAATTAAAATACGATTACAATTCCCTGAGATTTG 409

  scaffold123|s      34543 CGCTTTGAGCTAAAGAATCGGAT 34565
                                                  
C genome_11_208        408 CGCTTTGAGCTAAAGAATCGGAT 386

Matrix = 20p43g.matrix
Kimura (with divCpGMod) = 2.17
Transitions / transversions = 1.25 (5/4)
Gap_init rate = 0.00 (1 / 420), avg. gap size = 2.00 (2 / 1)

2362 5.46 2.01 2.01 scaffold123|size686203 34520 34818 (651319) C genome_11_20847#DNA (509) 299 1 m_b1113s001i59 17162

  scaffold123|s      34520 CGATTACAATTCCCTGAGATTTGCGCTTTGAGCTAAAGAAT------CGG 34563
                                           i  v   ------   i   v ii ------ i 
C genome_11_208        299 CGATTACAATTCCCTGGGAATTG------GAGTTAATGGGTGCGATCCAG 256

  scaffold123|s      34564 ATGGCACATTGAGGCAGATCGGAATTCATTCCAATCTGGGACCTAAATGT 34613
                           v                                                 
C genome_11_208        255 TTGGCACATTGAGGCAGATCGGAATTCATTCCAATCTGGGACCTAAATGT 206

  scaffold123|s      34614 GCTGGTATCCTTTCTCTAACTGAAGAAAATGATGTCAATACATCCGACTT 34663
                             i                                            i  
C genome_11_208        205 GCCGGTATCCTTTCTCTAACTGAAGAAAATGATGTCAATACATCCGATTT 156

  scaffold123|s      34664 CTACAGAATCCCCGAAAATTCGGCTATTCCTTAGGAATTGCAATGGCACC 34713
                                   i    i                                    
C genome_11_208        155 CTACAGAACCCCCAAAAATTCGGCTATTCCTTAGGAATTGCAATGGCACC 106

  scaffold123|s      34714 AGATGGTTCCAGAATGCAAGATCCAGTGAAAAAACAATTCCCTGGATATT 34763
                                 i                            i              
C genome_11_208        105 AGATGGCTCCAGAATGCAAGATCCAGTGAAAAAACGATTCCCTGGATATT 56

  scaffold123|s      34764 GCAGTCCGTTGAACTGACGTTTTTGCAATTCCCTGGAAATAGCACTTTCC 34813
                                                               i   v         
C genome_11_208         55 GCAGTCCGTTGAACTGACGTTTTTGCAATTCCCTGGGAATCGCACTTTCC 6

  scaffold123|s      34814 CTGGA 34818
                                
C genome_11_208          5 CTGGA 1

Matrix = 20p43g.matrix
Kimura (with divCpGMod) = 5.04
Transitions / transversions = 3.00 (12/4)
Gap_init rate = 0.02 (7 / 298), avg. gap size = 1.71 (12 / 7)


810 8.26 0.00 0.92 scaffold123|size686203 34722 34831 (651306) genome_2_13490#DNA 505 613 (0) m_b1113s001i60 17163

  scaffold123|s      34722 CCAGAATGCAAGATCCAGTGAAAAAACAATTCCCTGGATATTGCAGTCCG 34771
                                v                  -                    i    
  genome_2_1349        505 CCAGATTGCAAGATCCAGTGAAAA-ACAATTCCCTGGATATTGCAATCCG 553

  scaffold123|s      34772 TTGAACTGACGTTTTTGCAATTCCCTGGAAATAGCACTTTCCCTGGATTT 34821
                           v      v vi                 i   v                 
  genome_2_1349        554 GTGAACTCAGATTTTTGCAATTCCCTGGGAATCGCACTTTCCCTGGATTT 603

  scaffold123|s      34822 TGGTCTAACA 34831
                              i      
  genome_2_1349        604 TGGCCTAACA 613

Matrix = 20p43g.matrix
Kimura (with divCpGMod) = 8.76
Transitions / transversions = 0.80 (4/5)
Gap_init rate = 0.01 (1 / 109), avg. gap size = 1.00 (1 / 1)


1289 13.71 2.03 0.00 scaffold123|size686203 34832 35028 (651109) C genome_5_12790#DNA (3) 1566 1366 m_b1113s001i61 17164

  scaffold123|s      34832 CATTCACGAACGACTGGGTTATCGTCCTGGGTTATTAATTTTTTAACCC- 34880
                                  v                              v          -
C genome_5_1279       1566 CATTCACCAACGACTGGGTTATCGTCCTGGGTTATTAAATTTTTAACCCA 1517

  scaffold123|s      34881 ---CTATTTTAAATTTTTGGCTACGCACCCCCCAGACGAATTTTCATGCC 34927
                           ---i v    vv     i   vv  i i                i i   
C genome_5_1279       1516 CCCTTTTTTTTCATTTTCGGCATCGTATCCCCCAGACGAATTTTTACGCC 1467

  scaffold123|s      34928 ACCGAAAGGGTTATATACAACCATTTTTTTGCCCAGATGAAATATGCTAT 34977
                                           i i i  v          i   i ii     i  
C genome_5_1279       1466 ACCGAAAGGGTTATATGCGATCAATTTTTTGCCCGGATAAGGTATGCCAT 1417

  scaffold123|s      34978 CGACTGGGCACACATTCTTGTGCACGTCTGGGGTAAAACATCATCACTCC 35027
                                             v                   ii  i      i
C genome_5_1279       1416 CGACTGGGCACACATTCTGGTGCACGTCTGGGGTAAAATGTCGTCACTCT 1367

  scaffold123|s      35028 T 35028
                            
C genome_5_1279       1366 T 1366

Matrix = 20p43g.matrix
Kimura (with divCpGMod) = 12.49
Transitions / transversions = 2.00 (18/9)
Gap_init rate = 0.01 (2 / 196), avg. gap size = 2.00 (4 / 2)


830 19.25 2.48 0.00 scaffold123|size686203 35123 35283 (650854) rnd-1_family-370#DNA/PIF-Harbinger 2 166 (252) m_b1113s001i62 17165

  scaffold123|s      35123 CACGCTGCTCCCGTCATGGTGCTAAAAACAAAGGAACATGTCCTAGTCAC 35172
                            i      ii i       i      viii     iv             
  rnd-1_family-          2 CGCGCTGCCTCTGTCATGGCGCTAAACGTGAAGGAGAATGTCCTAGTCAC 51

  scaffold123|s      35173 TGACTTCATTGCCTATCTTCAAGTTCTGATTGCTTTCGGGTTGATCATTT 35222
                           v           i ?i              i i             ii i
  rnd-1_family-         52 GGACTTCATTGCTTNCCTTCAAGTTCTGATCGTTTTCGGGTTGATCGCTC 101

  scaffold123|s      35223 GGGCTTCTCTTGACG-ACAT--CATC-ATACCTGATGATGTGATTCGTGA 35268
                           iv             - v  --    -     i  v     v     i  
  rnd-1_family-        102 ATGCTTCTCTTGACGAAGATGACATCGATACCCGAAGATGTTATTCGCGA 151

  scaffold123|s      35269 ATCGGTCCTTCAAGC 35283
                           vvi      vv    
  rnd-1_family-        152 TATGGTCCTGGAAGC 166

Matrix = 20p43g.matrix
Kimura (with divCpGMod) = 17.42
Transitions / transversions = 1.82 (20/11)
Gap_init rate = 0.02 (3 / 160), avg. gap size = 1.33 (4 / 3)


883 23.24 0.81 2.06 scaffold123|size686203 36362 36607 (649530) rnd-1_family-370#DNA/PIF-Harbinger 167 409 (9) m_b1113s001i63 17166

  scaffold123|s      36362 TTTGCAATGAGAGTGAAGATGAGGATGGTGAAGACGTAGAAGAAAGTGAT 36411
                                  i   ---  vi    i  i i   i  v -   v i vvi   
  rnd-1_family-        167 TTTGCAACGAG---GACAATGAAGACGATGAGGAAG-AGATGGATTCGAT 212

  scaffold123|s      36412 GA-GATGTCTACAGTTCCACTCCTGCTGGCAGACACGAAAAAATCGAAAT 36460
                             -  i vv        v  v        ?  i  i  i   v?      
  rnd-1_family-        213 GATGACGAATACAGTTCAACACCTGCTGGNAGGCATGAGAAATNCGAAAT 262

  scaffold123|s      36461 GGTACAC-AAGAGGTGGGCAGAATTATATGATTATGAGGGGTCTAAATAC 36509
                                  -           i vii i      ii   ?  ?  v  i  -
  rnd-1_family-        263 GGTACACGAAGAGGTGGGCGGCGCTGTATGATCGTGANGGNTCGAAGTA- 311

  scaffold123|s      36510 CTGAAAGGCTCTATGAAAAGGCATTTGTTCTGTGAGAAGTTCGGGAAAGA 36559
                                i i?v v    ?i          ?ii ?v      vi  vi ?  
  rnd-1_family-        312 CTGAAGGANGCGATGANGAGGCATTTGTNTCGNCAGAAGTATGGCGANGA 361

  scaffold123|s      36560 TGCACTGGACAGTGTGCACTTGTGGAAGGATTCTTTCAATCAACTTAC 36607
                           ?  ii    v i  i   i       v    vv  vi    v    i 
  rnd-1_family-        362 NGCGTTGGAGAATGCGCATTTGTGGATGGATAATTATAATCCACTTGC 409

Matrix = 20p43g.matrix
Kimura (with divCpGMod) = 23.29
Transitions / transversions = 1.43 (33/23)
Gap_init rate = 0.03 (7 / 245), avg. gap size = 1.00 (7 / 7)


791 24.42 1.14 1.92 scaffold123|size686203 36880 37142 (648995) rnd-1_family-761#Unknown 16 276 (72) m_b1113s001i64 17167

  scaffold123|s      36880 ACAGTCTTTCCGTCACAACCTT--TCGAAATGTCATCTTGAGATCGACGA 36927
                             i     i  i?    ?v   -- i  vv   --    vv ??v  i  
  rnd-1_family-         16 ACGGTCTTCCCANCACANGCTTCTTTGATTTGT--TCTTCCGNNGGATGA 63

  scaffold123|s      36928 CGGTACCATCCATAGGTACCCCACTCCTTACTGGGACCCTGATCCTCATC 36977
                                         ? v            i  i  ?     i     i  
  rnd-1_family-         64 CGGTACCATCCATANGGACCCCACTCCTTGCTAGGNCCCTGGTCCTCGTC 113

  scaffold123|s      36978 CTCCACAATATGCTCCACAACAG-TATTGCCAGTTTCATCCAACAAGTCC 37026
                           i  ?  i  i  v  v  i   i- i i   -          i   i   
  rnd-1_family-        114 TTCNACGATGTGATCGACGACAACTGTCGCC-GTTTCATCCAGCAAATCC 162

  scaffold123|s      37027 CACTTGTATGGCTCCAAACTCATTGTTTTATGCAGAATGTACCGCAGAAA 37076
                             vivivi?  v  ?vvi ivv i  ii v v  i    v ?  ivvi  
  rnd-1_family-        163 CAGCGAGGNGGATCNTTGCCGTTCGTCCTCTTCAAAATGAANCGTTCGAA 212

  scaffold123|s      37077 CTTGTCTTGGATCATGAAATCCAAACTAACACAATTGTGCACGCAGGCAA 37126
                              ??   v v       i  vv?   iv v vi     ?  i  ?    
  rnd-1_family-        213 CTTNNCTTCGTTCATGAAGTCGTNACTGTCCCTGTTGTGNACACANGCAA 262

  scaffold123|s      37127 ACTCGACTCCACTCTC 37142
                               - v   -     
  rnd-1_family-        263 ACTC-AGTCC-CTCTC 276

Matrix = 20p43g.matrix
Kimura (with divCpGMod) = 26.99
Transitions / transversions = 1.10 (33/30)
Gap_init rate = 0.03 (7 / 262), avg. gap size = 1.14 (8 / 7)

6867 19.38 2.45 1.11 scaffold123|size686203 36934 38441 (647696) rnd-1_family-437#Unknown 1 1528 (37) m_b1113s001i65 17167

  scaffold123|s      36934 CATCCATAGGTACCCCACTCCTTACTGGGACCCTGATCCTCATCCTCCAC 36983
                                     v               i  ?     i     i  i  ?  
  rnd-1_family-          1 CATCCATAGGGACCCCACTCCTTACTAGGNCCCTGGTCCTCGTCTTCNAC 50

  scaffold123|s      36984 AATATGCTCCACAACAGTATTGCCAGTTTCATCCAACAAGTCCCACTTGT 37033
                           i  i  v  v  v   iii  v                 i     ? i ?
  rnd-1_family-         51 GATGTGATCGACTACAACGTTCCCAGTTTCATCCAACAAATCCCANTCGN 100

  scaffold123|s      37034 ATGGCTCCAAACTCATTGTTTTATGCAGAATGTACCGCAGAAACTTGTCT 37083
                            ?  i  vi   - v i   i v v  i    v ?  ivvi     ?   
  rnd-1_family-        101 ANGGTTCAGAAC-CTTCGTTCTCTTCAAAATGAANCGTTCGAACTTNTCT 149

  scaffold123|s      37084 TGGATCATGAAATCCAAACTAACACAATTGTGCACGCAGGCAAACTCGAC 37133
                            v v       i  v??   iv ? ii     ?  i  ?        ?i 
  rnd-1_family-        150 TCGTTCATGAAGTCANNACTGTCNCGGTTGTGNACACANGCAAACTCNGC 199

  scaffold123|s      37134 TCCACTCTCTGCATTGCAAAGATGGTGTGCTTCCACAACCAACCCTGTAC 37183
                           i  ?     i     i     i      ??i  v  i    iv       
  rnd-1_family-        200 CCCNCTCTCCGCATTACAAAGGTGGTGTNNCTCGACGACCAGACCTGTAC 249

  scaffold123|s      37184 CTAGCAATTGCATCCATTTGGACTGATTGGGAAGAATGTTAGTGTCACAA 37233
                              ?               ?     i  viiv   i            i 
  rnd-1_family-        250 CTANCAATTGCATCCATTTNGACTGGTTCAACAGAGTGTTAGTGTCACGA 299

  scaffold123|s      37234 TTAGTTGAATATGATGAGGTTACAG--ACTCTACCTCTGGAGGATTC-TT 37280
                           ? i vv   i ? iv    -- v  --           ??v      -  
  rnd-1_family-        300 NTGGGAGAACANGGGGAGG--AGAGCAACTCTACCTCTNNTGGATTCGTT 347

  scaffold123|s      37281 TG--CTGATGTCT---CAGCTTCATCAACACTAGCCCATTGGAGTGACTC 37325
                             --i  v  i  ---    iv?v  i  vii   i i   v  ?     
  rnd-1_family-        348 TGGCTTGTTGCCTNNTCAGCCGNCTCGACTTCAGCTCGTTGCAGNGACTC 397

  scaffold123|s      37326 GCATAGTTTTAACGACTGCTCCTTTAGCTCCAACTCTCTTAGCTCCAATT 37375
                           v i   i  i i            ?               v?        
  rnd-1_family-        398 TCGTAGCTTCAGCGACTGCTCCTTNAGCTCCAACTCTCTTTNCTCCAATT 447

  scaffold123|s      37376 CGACTTGCTTCTTTTGATTGTCTGACTCGACGGCACATGTCTCTGCTTCA 37425
                            ? vi  i     ii    ?    v   i       i?  i  v  ?   
  rnd-1_family-        448 CNAACTGTTTCTTCCGATTNTCTGCCTCAACGGCACGNGTTTCAGCNTCA 497

  scaffold123|s      37426 GCTGCAATTGATTTGTATAGATTGTCAAAGTA------CCTCACAGGAAA 37469
                             v        i     v  i           ------          i 
  rnd-1_family-        498 GCAGCAATTGACTTGTAGAGGTTGTCAAAGTAAGCCTTCCTCACAGGAGA 547

  scaffold123|s      37470 GGGTGCGTGAGCCAATATTTGGTTCTCAACATTAGTCTTCATATGCTTGC 37519
                              v     i v  vv  i        i     v                
  rnd-1_family-        548 GGGAGCGTGGGACATGATCTGGTTCTCGACATTCGTCTTCATATGCTTGC 597

  scaffold123|s      37520 TTGTCATCTCAATTGCGCTTTCAATCTTGAGCCACATATCCTGTAGTGTC 37569
                                     i  v     i        v i      i     v  ?  i
  rnd-1_family-        598 TTGTCATCTCGATGGCGCTCTCAATCTTCAACCACATGTCCTGAAGNGTT 647

  scaffold123|s      37570 GCAGTGTTGTCACGGATAGGTTGTGCTCTCTCAGAAACTTTATCAACAAT 37619
                             v           v  iv i           v ?v  i ii       i
  rnd-1_family-        648 GCTGTGTTGTCACGTATGTGCTGTGCTCTCTCTGNTACCTCGTCAACAAC 697

  scaffold123|s      37620 GAGGTTGATGGCATCAACTCTTTTGGTGGTCTCCCTACCAGCTGGGCGTT 37669
                             i      ?  i  ii       ? vvv       i     v  ?  i 
  rnd-1_family-        698 GAAGTTGATNGCGTCGGCTCTTTTNGACTTCTCCCTGCCAGCAGGNCGCT 747

  scaffold123|s      37670 CCTTCCGTGACGGCAGCTTAAGGAAGCTTTTTGATTCATCTGGATTTTGT 37719
                                 vi  i        ?     vv i  ?     i  ii i i---i
  rnd-1_family-        748 CCTTCCTCGATGGCAGCTTNAGGAATGTCTTNGATTCGTCCAGGTC---C 794

  scaffold123|s      37720 TCAGTGTCTTCATTAG---CTTTGTG-ATG-TGCCTTTCCT-AATGGAAT 37763
                           v  i iv    ivi i---   iiv - v -   i      -      i 
  rnd-1_family-        795 ACAATAGCTTCGGCAAGATCTTCAGGCAGGTTGCTTTTCCTGAATGGAGT 844

  scaffold123|s      37764 TTGGATGTTTTGGTGGTGGTCTATGGACCCATCAGGTGGAAGCTCTATCT 37813
                                 -      i  v   i-- v  v             ?   ? ii 
  rnd-1_family-        845 TTGGAT-TTTTGGCGGAGGTT--TTGAGCCATCAGGTGGAANCTCNACTT 891

  scaffold123|s      37814 CAAACTTTGGATGCTGACTAAGCAAGTGATATGCCGTCATAAGCTTGTTA 37863
                                  ?           v  v   ? i  ?   v    i  i    vi
  rnd-1_family-        892 CAAACTTNGGATGCTGACTCAGGAAGNGGTANGCCTTCATGAGTTTGTGG 941

  scaffold123|s      37864 AATGTCTTGGGGCAGTCTTTGATGTATGTATGAGAGCGTGAGGCATACTC 37913
                             v?i             i vvi v ?  i  v  v vv v         
  rnd-1_family-        942 AAGNCCTTGGGGCAGTCTCTCTCGAANGTGTGCGATCTGGCGGCATACTC 991

  scaffold123|s      37914 CTCACGCATCCTTGAATAGTAGAGATCCATCAAGGCATCATCCTTGACCT 37963
                           i           ?  i     ??       v ?v  i  i          
  rnd-1_family-        992 TTCACGCATCCTNGAGTAGTANNGATCCATGANTGCGTCGTCCTTGACCT 1041

  scaffold123|s      37964 CTCCAGA-TGCGGGG--TTGCTATAAATGAT-CCCCACAAACTTCTAGAC 38009
                            ?  ?  -  ?  ? --     i  i     -  v  -i       i?  
  rnd-1_family-       1042 CNCCNGACTGNGGNGGATTGCTGTAGATGATGCCGCA-GAACTTCTGNAC 1090

  scaffold123|s      38010 TGCCAGTTGGATACTTCGTTACCAGCAGTTACGGATTGACTCGGC-CCCA 38058
                           ?  vi i    v? v?  i i         ?    vv        -   i
  rnd-1_family-       1091 NGCGGGCTGGAGNCGNCGCTGCCAGCAGTTNCGGAGGGACTCGGCTCCCG 1140

  scaffold123|s      38059 CGACCAGGTTCGATGGGGGTGAAATCAGGATTAGATTCATTGATTTTGTT 38108
                                           ?  i ? ?  i vi  ivv   i     ?i    
  rnd-1_family-       1141 CGACCAGGTTCGATGGNGGCGNANTCGGCGTTGTCTTCGTTGATNCTGTT 1190

  scaffold123|s      38109 TGCACTTGCAGCAAATTTCTCAAATGTGAGGTATACCTCATCCCAAAATT 38158
                           ?  ?  ?  ?i   i      i  i    v   v     i        i 
  rnd-1_family-       1191 NGCNCTNGCNACAAGTTTCTCGAACGTGACGTAGACCTCGTCCCAAAACT 1240

  scaffold123|s      38159 TCTCAGCCTTCTTATCCGTGGAGTGCTTCGCATCATTCGAC--ACTTTCA 38206
                               v        i  v  ?vv      ?  i -- v ii --  i    
  rnd-1_family-       1241 TCTCTGCCTTCTTGTCGGTNCCGTGCTTNGCGT--TGCAGCTNACCTTCA 1288

  scaffold123|s      38207 TTAATGCCCTTGCGACAAGCAGCAGCTCTTCACTGCCAAAAGACACAG-A 38255
                            v?     i   ?i  v     v                    vi   - 
  rnd-1_family-       1289 TGNATGCCTTTGNAACCAGCAGGAGCTCTTCACTGCCAAAAGAGGCAGTA 1338

  scaffold123|s      38256 TGGAGAGCGTGCACTTACAGAATTGCTTTTCTTCTT------AAGAGTTT 38299
                           i  v -?  i  i i i   vv    i vi      ------ v      
  rnd-1_family-       1339 CGGCG-NCGCGCGCCTGCAGCCTTGCCTGCCTTCTTATTAGCACGAGTTT 1387

  scaffold123|s      38300 TCTTTGGGGGCTTAGAGGCCTTTGTCGTTGAGCTTCGCTTCTTGCTGGCT 38349
                            -  i vi     v vv       v  ii v     vi            
  rnd-1_family-       1388 T-TTCGCAGGCTTCGCTGCCTTTGGCGCCGCGCTTCTTTTCTTGCTGGCT 1436

  scaffold123|s      38350 TCCTCT---GCTTGCTTCCTGTCTGCTATCTCAACAAGAGTTTCTTGGTC 38396
                             vi  ---  vi     i v  v  v i   i  i     v        
  rnd-1_family-       1437 TCACCTGCGGCGCGCTTCTTCTCAGCAACCTCGACGAGAGTGTCTTGGTC 1486

  scaffold123|s      38397 TGATTTGGAGCTTGCTTCGCTCATATCACCAGCTGAAGGGGAGAA 38441
                           i   vv      iv        ---   i     v?   v i   
  rnd-1_family-       1487 CGATGAGGAGCTCTCTTCGCTC---TCATCAGCTCNAGGCGGGAA 1528

Matrix = 20p43g.matrix
Kimura (with divCpGMod) = 19.85
Transitions / transversions = 1.35 (166/123)
Gap_init rate = 0.02 (34 / 1507), avg. gap size = 1.59 (54 / 34)


410 7.35 8.82 0.00 scaffold123|size686203 38430 38497 (647640) C genome_5_12790#DNA (1234) 335 262 m_b1113s001i66 17168

  scaffold123|s      38430 TGAAGGGGA---GAAATCGGAATCGTC--TG-ATTTGATATGATGACTTG 38473
                             i     v--- i v           --  -      i           
C genome_5_1279        335 TGGAGGGGTTTTGGACTCGGAATCGTCCCTGCATTTGACATGATGACTTG 286

  scaffold123|s      38474 ACATGAGAACAGAACAATGGTGTG 38497
                                                   
C genome_5_1279        285 ACATGAGAACAGAACAATGGTGTG 262

Matrix = 20p43g.matrix
Kimura (with divCpGMod) = 7.77
Transitions / transversions = 1.50 (3/2)
Gap_init rate = 0.04 (3 / 67), avg. gap size = 2.00 (6 / 3)


1824 11.92 0.38 0.00 scaffold123|size686203 38551 38810 (647327) C genome_5_12790#DNA (1308) 261 1 m_b1113s001i67 17168

  scaffold123|s      38551 AGTTCTGACGGAATGCTCGAGACAAAAGATATAGTGGGGAAAAATGTGTG 38600
                                     i  v vv i             i i   i           
C genome_5_1279        261 AGTTCTGACGAAAAGGGCAAGACAAAAGATATGGCGGGAAAAAATGTGTG 212

  scaffold123|s      38601 GCTATGAAAATTAAACCCTAGTAGAAATTGTCAGGGGGGGATTCAAGGAT 38650
                               i             i         i          i   ii     
C genome_5_1279        211 GCTACGAAAATTAAACCCCAGTAGAAATCGTCAGGGGGGAATTTGAGGAT 162

  scaffold123|s      38651 TACAACCCTGACAAATTTGGTTCCCCCCAGTGGGTTATGTGTTATATCCC 38700
                            v         ii     vi                       v  v   
C genome_5_1279        161 TTCAACCCTGATGAATTTCATTCCCCCCAGTGGGTTATGTGTTTTAACCC 112

  scaffold123|s      38701 ATCGGAGTCGACTGCCCCGTTGCTGGCAAATGACTAGATGGGTTATATAT 38750
                                            v  i           i v          v    
C genome_5_1279        111 ATCGGAGTCGACTGCCCGGTCGCTGGCAAATGGCAAGATGGGTTAAATAT 62

  scaffold123|s      38751 GGGTCATGAGCTCA-AAAATATGTTTAACCCAGGATATAACCCAGTTGTT 38799
                               i         -     i                         i i 
C genome_5_1279         61 GGGTTATGAGCTCAAAAAATGTGTTTAACCCAGGATATAACCCAGTCGCT 12

  scaffold123|s      38800 GGTGAATGGCC 38810
                             v        
C genome_5_1279         11 GGAGAATGGCC 1

Matrix = 20p43g.matrix
Kimura (with divCpGMod) = 11.02
Transitions / transversions = 1.82 (20/11)
Gap_init rate = 0.00 (1 / 259), avg. gap size = 1.00 (1 / 1)


493 17.44 1.16 0.00 scaffold123|size686203 38828 38913 (647224) genome_2_5130#DNA 1 87 (478) m_b1113s001i68 17169

  scaffold123|s      38828 GATCCAACCCTACAGTCGCCTGTACACATACAGGAAGTTCTATTTTT-TG 38876
                            ii      i       i  v    v i   vv              -i 
  genome_2_5130          1 GGCCCAACCTTACAGTCACCGGTACCCGTACCCGAAGTTCTATTTTTACG 50

  scaffold123|s      38877 TGTAGTTCGGTTACGTGTACATGAATCTCTGTCCTTA 38913
                                  i  v    v    i        i       
  genome_2_5130         51 TGTAGTTTGGGTACGGGTACGTGAATCTCCGTCCTTA 87

Matrix = 20p43g.matrix
Kimura (with divCpGMod) = 14.62
Transitions / transversions = 1.50 (9/6)
Gap_init rate = 0.01 (1 / 85), avg. gap size = 1.00 (1 / 1)


324 22.96 8.74 2.75 scaffold123|size686203 38915 39017 (647120) genome_5_18917#DNA 2 110 (325) m_b1113s001i70 17170

  scaffold123|s      38915 GCCCATCCTTATCGTACATACATGAACGCGAACATG--AATGTTTTCTGC 38962
                                            iv         i    v  --   i    i ii
  genome_5_1891          2 GCCCATCCTTATCGTACGGACATGAACGTGAACTTGAAAATATTTTTTAT 51

  scaffold123|s      38963 TTTCGCGTTTGTG----CATATCTC-CCAACCTTATCATGGAA--TTTGT 39005
                           v        i i ---- i   i i-  iv    --- i   i--i  v 
  genome_5_1891         52 GTTCGCGTTCGCGTTCACGTATTTTACCGTCCTT---ACGGAGCCCTTTT 98

  scaffold123|s      39006 TTAATTTAGCAC 39017
                            i  iv      
  genome_5_1891         99 TCAACATAGCAC 110

Matrix = 20p43g.matrix
Kimura (with divCpGMod) = 20.46
Transitions / transversions = 2.83 (17/6)
Gap_init rate = 0.07 (7 / 102), avg. gap size = 1.71 (12 / 7)

402 21.43 3.57 0.00 scaffold123|size686203 38915 38998 (647139) C genome_5_18917#DNA (1) 434 348 m_b1113s001i69 17170

  scaffold123|s      38915 GCCCATCCTTATCGTACATACATGAACGCGAACATGAATGTTTTCTGCT- 38963
                                      i     iv         i    i    iv    i v  -
C genome_5_1891        434 GCCCATCCTTACCGTACGGACATGAACGTGAACGTGAACTTTTTTTTCTA 385

  scaffold123|s      38964 --TTCGCGTTTGTGCATATCTCCCAACCTTATCATGG 38998
                           --   ii v i i   v       v      i   i 
C genome_5_1891        384 TGTTCATGATCGCGCAAATCTCCCTACCTTACCATAG 348

Matrix = 20p43g.matrix
Kimura (with divCpGMod) = 19.69
Transitions / transversions = 2.00 (12/6)
Gap_init rate = 0.02 (2 / 83), avg. gap size = 1.50 (3 / 2)


160 1.12 0.00 0.00 scaffold123|size686203 39123 39303 (646834) (GAA)n#Simple_repeat 1 181 (0) m_b1113s252i0 17171

  scaffold123|s      39123 GAAGAAAAAAAAGAAGAAGAAGAAGAAGAAGAAGAAGAAGAAGAAGAAGA 39172
                                 i  i                                        
  (GAA)n#Simple          1 GAAGAAGAAGAAGAAGAAGAAGAAGAAGAAGAAGAAGAAGAAGAAGAAGA 50

  scaffold123|s      39173 AGAAGAAGAAGAAGAAGAAGAAGAAGAAGAAGAAGAAGAAGAAGAAGAAG 39222
                                                                             
  (GAA)n#Simple         51 AGAAGAAGAAGAAGAAGAAGAAGAAGAAGAAGAAGAAGAAGAAGAAGAAG 100

  scaffold123|s      39223 AAGAAGAAGAAGAAGAAGAAGAAGAAGAAGAAGAAGAAGAAGAAGAAGAA 39272
                                                                             
  (GAA)n#Simple        101 AAGAAGAAGAAGAAGAAGAAGAAGAAGAAGAAGAAGAAGAAGAAGAAGAA 150

  scaffold123|s      39273 GAAGAAGAAGAAGAAGAAGAAGAAGAAGAAG 39303
                                                          
  (GAA)n#Simple        151 GAAGAAGAAGAAGAAGAAGAAGAAGAAGAAG 181

Matrix = Unknown
Transitions / transversions = 1.00 (2/0)
Gap_init rate = 0.00 (0 / 180), avg. gap size = 0.0 (0 / 0)


261 0.00 0.00 0.44 scaffold123|size686203 39304 39531 (646606) (AAC)n#Simple_repeat 1 227 (0) c_b1113s251i2 17172

  scaffold123|s      39304 AACAACAACAACAACAACAACAACAACAACAACAACAACAACAACAACAA 39353
                                                                             
  (AAC)n#Simple          1 AACAACAACAACAACAACAACAACAACAACAACAACAACAACAACAACAA 50

  scaffold123|s      39354 CAACAACAACAACAACAACAACAACAACAACAACAACAACAACAACAACA 39403
                                                                             
  (AAC)n#Simple         51 CAACAACAACAACAACAACAACAACAACAACAACAACAACAACAACAACA 100

  scaffold123|s      39404 ACAACAACAACAACAACAACAACAACAACAAACAACAACAACAACAACAA 39453
                                                        -                    
  (AAC)n#Simple        101 ACAACAACAACAACAACAACAACAACAAC-AACAACAACAACAACAACAA 149

  scaffold123|s      39454 CAACAACAACAACAACAACAACAACAACAACAACAACAACAACAACAACA 39503
                                                                             
  (AAC)n#Simple        150 CAACAACAACAACAACAACAACAACAACAACAACAACAACAACAACAACA 199

  scaffold123|s      39504 ACAACAACAACAACAACAACAACAACAA 39531
                                                       
  (AAC)n#Simple        200 ACAACAACAACAACAACAACAACAACAA 227

Matrix = Unknown
Transitions / transversions = 1.00 (0/0)
Gap_init rate = 0.00 (1 / 227), avg. gap size = 1.00 (1 / 1)


259 23.08 0.00 0.00 scaffold123|size686203 39964 40015 (646122) genome_12_5761#LTR/Gypsy 764 815 (775) m_b1113s001i71 17173

  scaffold123|s      39964 TGCCTTTGCCGGCATCATCAATTAGATTGTTGCATTGGTTGCCATTGCAA 40013
                               v     iv i  i      vv       ii           i i i
  genome_12_576        764 TGCCATTGCCATCGTCGTCAATTTCATTGTTGTGTTGGTTGCCATCGTAG 813

  scaffold123|s      40014 TC 40015
                             
  genome_12_576        814 TC 815

Matrix = 20p43g.matrix
Kimura (with divCpGMod) = 20.66
Transitions / transversions = 2.00 (8/4)
Gap_init rate = 0.00 (0 / 51), avg. gap size = 0.0 (0 / 0)


21 18.38 0.00 0.00 scaffold123|size686203 40120 40162 (645975) (GTT)n#Simple_repeat 1 43 (0) m_b1113s252i1 17174

  scaffold123|s      40120 GTTGTTGTTGTTGTTGTTGTCGTCTTTGTGGCTGTTGGTGGTG 40162
                                               i  iv    v i     v  v  
  (GTT)n#Simple          1 GTTGTTGTTGTTGTTGTTGTTGTTGTTGTTGTTGTTGTTGTTG 43

Matrix = Unknown
Transitions / transversions = 0.75 (3/4)
Gap_init rate = 0.00 (0 / 42), avg. gap size = 0.0 (0 / 0)


1321 13.21 1.42 0.00 scaffold123|size686203 40316 40527 (645610) C genome_5_18917#DNA (214) 221 7 m_b1113s001i72 17175

  scaffold123|s      40316 TTTGTTTGTCTTGGTCATTACATGGAAAAAAGTTCGTGCACAATGAACGT 40365
                             i     i v    v  i     v                i        
C genome_5_1891        221 TTCGTTTGCCATGGTGATCACATGTAAAAAAGTTCGTGCACGATGAACGT 172

  scaffold123|s      40366 GAATTTTTAA-GTTCACGTTTAGATTTGAGCTTATAACCATTTCTGTGCA 40414
                              i      -     v   v           i                 
C genome_5_1891        171 GAACTTTTAAAGTTCAGGTTGAGATTTGAGCTCATAACCATTTCTGTGCA 122

  scaffold123|s      40415 CGAACTTTTTCATGCTATGTT-AAAAAGTGCTCAATAAAGACAGTAATAT 40463
                                 v    i         -      v    vi   i   i    v  
C genome_5_1891        121 CGAACTATTTCGTGCTATGTTGAAAAAGGGCTCCGTAAGGACGGTAAAAT 72

  scaffold123|s      40464 TCGTGAACATGAACGTGAAC-TAAAAAATATTTTCAAGTTCGTGTTCATG 40512
                           v       ii     i    -                    ii       
C genome_5_1891         71 ACGTGAACGCGAACGCGAACATAAAAAATATTTTCAAGTTCACGTTCATG 22

  scaffold123|s      40513 TACGTAAAATAAGGA 40527
                            v    vi       
C genome_5_1891         21 TCCGTACGATAAGGA 7

Matrix = 20p43g.matrix
Kimura (with divCpGMod) = 9.55
Transitions / transversions = 1.33 (16/12)
Gap_init rate = 0.01 (3 / 211), avg. gap size = 1.00 (3 / 3)


2524 16.85 0.23 0.91 scaffold123|size686203 40557 40999 (645138) genome_2_5130#DNA 126 565 (0) m_b1113s001i73 17176

  scaffold123|s      40557 GGGTATCAGGTTATGAGTGCAAAATCTACCTGAAAATGAGCTTCATTCTT 40606
                                v           i        i   v        iv        v
  genome_2_5130        126 GGGTAACAGGTTATGAGCGCAAAATCCACCGGAAAATGAAGTTCATTCTG 175

  scaffold123|s      40607 GGGTGAAATCAGAGCTCACCCCAAAATCAACTGAATTA-TGGGGTAAGTC 40655
                                     i   v           iv  v   -   -      iv vv
  genome_2_5130        176 GGGTGAAATCGGAGGTCACCCCAAAACAAAATGA-TTACTGGGGTGCGGG 224

  scaffold123|s      40656 TGCGTGACGCTTTTTGTTACTGTAAGAACGGTGTGCCCATGGTTCACAAC 40705
                             i      - v  v   v       i      ii   i     iv v  
  genome_2_5130        225 TGTGTGACG-TGTTAGTTCCTGTAAGGACGGTGCACCCGTGGTTTTCTAC 273

  scaffold123|s      40706 ACATTTTAGGTGTTGCGGTCACACCATTACGTGACATTCTTCGTCAGATT 40755
                                                v     i   i v  v       v    i
  genome_2_5130        274 ACATTTTAGGTGTTGCGGTCAGACCATCACGCGCCAATCTTCGTAAGATC 323

  scaffold123|s      40756 GCACCAACCCATTTTCAATATCATAGTTAATGCAACATTTTTTAGCTCGA 40805
                             i   v    vv             v i i iv         -    i 
  genome_2_5130        324 GCGCCATCCCAAATTCAATATCATAGATGACGTCACATTTTTT-GCTCAA 372

  scaffold123|s      40806 CATATATATAAAAATCTATGATTTTGCTGAATCTGAAAAGATACATTGCG 40855
                            i  ii iv  i                      v       v i i  i
  genome_2_5130        373 CGTACGTGAAAGAATCTATGATTTTGCTGAATCTCAAAAGATCCGTCGCA 422

  scaffold123|s      40856 TGTTTACTAGTAATAGAAGCACTCCAATTTGGGAATGAGTACGTGAACTG 40905
                               -           v        i   i   v   v            
  genome_2_5130        423 TGTT-ACTAGTAATAGCAGCACTCCGATTCGGGTATGTGTACGTGAACTG 471

  scaffold123|s      40906 TAAGGAAGGAAAACACAAAAACACACACAGATATGGGATTCTAAAAAATA 40955
                                           i    vi         vi         i      
  genome_2_5130        472 TAAGGAAGGAAAACACGAAAAGGCACACAGATTCGGGATTCTAGAAAATA 521

  scaffold123|s      40956 AGCCTAACTTTGGGTATGGGTATGGGTAAGTGTAAGGTTGAGCC 40999
                              iv     i     i     iv     v          i   
  genome_2_5130        522 AGCTGAACTTCGGGTACGGGTACCGGTAACTGTAAGGTTGGGCC 565

Matrix = 20p43g.matrix
Kimura (with divCpGMod) = 14.71
Transitions / transversions = 1.11 (39/35)
Gap_init rate = 0.01 (5 / 442), avg. gap size = 1.00 (5 / 5)


758 11.93 0.00 0.00 scaffold123|size686203 41059 41167 (644970) C rnd-5_family-3391#Unknown (0) 371 263 m_b1113s001i74 17177

  scaffold123|s      41059 AGCAACCGGTTTGTGACTGTTTTCACATGACTTTTCCAGTCCTACTTCAC 41108
                                       iv            iv  v         v       i 
C rnd-5_family-        371 AGCAACCGGTTTAGGACTGTTTTCACGGGAATTTTCCAGTACTACTTCGC 322

  scaffold123|s      41109 TTCTTAAATAAAAGTTGTCTCGCAAAGCAACAGGTTTGAGGAGATTTCCA 41158
                             v                v                           i  
C rnd-5_family-        321 TTATTAAATAAAAGTTGTCGCGCAAAGCAACAGGTTTGAGGAGATTTTCA 272

  scaffold123|s      41159 TTGAAAATC 41167
                           iv i     
C rnd-5_family-        271 CGGGAAATC 263

Matrix = 20p43g.matrix
Kimura (with divCpGMod) = 10.10
Transitions / transversions = 0.86 (6/7)
Gap_init rate = 0.00 (0 / 108), avg. gap size = 0.0 (0 / 0)


2352 13.01 0.80 2.15 scaffold123|size686203 41194 41570 (644567) genome_3_19411#DNA 8 379 (13) m_b1113s001i75 17178

  scaffold123|s      41194 CTATATACAATAAGAGCACTATGTCTCCTAGAGGTATCATGATACCCAGC 41243
                                       i           v                         
  genome_3_1941          8 CTATATACAATAGGAGCACTATGTATCCTAGAGGTATCATGATACCCAGC 57

  scaffold123|s      41244 TGGCAAGACAGTGGATTCCAAAAAACTGATTTCGATTAAATCAAAAAGAA 41293
                           i   v                    v         v     i     -  
  genome_3_1941         58 CGGCCAGACAGTGGATTCCAAAAAAATGATTTCGAGTAAATTAAAAA-AA 106

  scaffold123|s      41294 GAATTTTGGTGCAAACAAAGTAATTCTATTGTTATACAGTAGAAACGTAC 41343
                                    v      i      i        vi   v        i   
  genome_3_1941        107 GAATTTTGGAGCAAACGAAGTAACTCTATTGTAGTACTGTAGAAACATAC 156

  scaffold123|s      41344 CAATTTTCTCCAAGAATGAACAGATTGGATCGTTCCGGTCCATTGCATTC 41393
                                    v          ii   i           i  iii  i    
  genome_3_1941        157 CAATTTTCTACAAGAATGAATGGATCGGATCGTTCCGATCTGCTGTATTC 206

  scaffold123|s      41394 AACTGACAATAACTCTCAACTTGCACAAGACTGTTCAAACAAACAAAATA 41443
                                          ------- iiv             ii         
  genome_3_1941        207 AACTGACAATAACTC-------GTGAAAGACTGTTCAAATGAACAAAATA 249

  scaffold123|s      41444 AGAAGACCATTTGAAAGCTGGGAAAAAGATCTTTTGATCAATATAAGGTT 41493
                               v   i  i       v              i    i  i       
  genome_3_1941        250 AGAACACCGTTCGAAAGCTCGGAAAAAGATCTTTCGATCGATGTAAGGTT 299

  scaffold123|s      41494 GTA---ATTTTTTACTCCAACTGTGATTTCATTTTTGTCAATCAGAAGGA 41540
                              ---                    iv       i   vi   v v   
  genome_3_1941        300 GTAAATATTTTTTACTCCAACTGTGACGTCATTTTCGTCCGTCACACGGA 349

  scaffold123|s      41541 TGACAGACTTAGAAGGAGTGCTCCTATTGT 41570
                           i  v    vv  v            v    
  genome_3_1941        350 CGAAAGACAGAGCAGGAGTGCTCCTTTTGT 379

Matrix = 20p43g.matrix
Kimura (with divCpGMod) = 11.13
Transitions / transversions = 1.40 (28/20)
Gap_init rate = 0.02 (9 / 376), avg. gap size = 1.22 (11 / 9)


239 3.23 0.00 0.00 scaffold123|size686203 41566 41596 (644541) C rnd-1_family-1270#Unknown (37) 41 11 m_b1113s001i76 17179

  scaffold123|s      41566 ATTGTCAAGATTTTTTCAAAATCTTAGTTGT 41596
                              i                           
C rnd-1_family-         41 ATTATCAAGATTTTTTCAAAATCTTAGTTGT 11

Matrix = 20p43g.matrix
Kimura (with divCpGMod) = 3.33
Transitions / transversions = 1.00 (1/0)
Gap_init rate = 0.00 (0 / 30), avg. gap size = 0.0 (0 / 0)


2633 5.56 2.44 7.97 scaffold123|size686203 41570 41979 (644158) C rnd-2_family-88#Unknown (37) 972 584 m_b1113s001i77 17180

  scaffold123|s      41570 TCAAGATTTTTTCAAAATCTTAGTTGTGTTGGAAACTGAGCCCTTTCTCC 41619
                                                      i               i  ----
C rnd-2_family-        972 TCAAGATTTTTTCAAAATCTTAGTTGTATTGGAAACTGAGCCCCTT---- 927

  scaffold123|s      41620 TTCTCCTTCTTCTCCTTCTTCTTCTCCTTCTTCAGTGAGACAGTTTTTTT 41669
                           ---------------------------                      i
C rnd-2_family-        926 ---------------------------TTCTTCAGTGAGACAGTTTTTTC 904

  scaffold123|s      41670 GCTTTTTGCCAAAACAGGTACTGACCAAAAAGGTGATGTCAACTTACCTG 41719
                           i          ?          v   ivi   v                 
C rnd-2_family-        903 ACTTTTTGCCANAACAGGTACTTACCGTGAAGCTGATGTCAACTTACCTG 854

  scaffold123|s      41720 TAAATAATTCATGTTTCGCTTGGACTTACATGGGTAGTCCTAGTGTTTTA 41769
                                    ?  v            v             v vi      i
C rnd-2_family-        853 TAAATAATTNATTTTTCGCTTGGACGTACATGGGTAGTCATCATGTTTTG 804

  scaffold123|s      41770 ATATATGCCTACCTTTAAAAATATATCTT-TGTGTGTAACGTCTGACATT 41818
                             v ?               v        - v          v       
C rnd-2_family-        803 ATCTNTGCCTACCTTTAAAATTATATCTTATTTGTGTAACGTATGACATT 754

  scaffold123|s      41819 ATTTTCAACAATGTTTCTGTAAACTTTAAGGGAACATTAGTCACAA---A 41865
                                                                         --- 
C rnd-2_family-        753 ATTTTCAACAATGTTTCTGTAAACTTTAAGGGAACATTAGTCACAAATTA 704

  scaffold123|s      41866 TCATTTTAAGACGTAGAGACGAAAAATTTTAAACAGGGGTTCTTTAAAAC 41915
                                                              i              
C rnd-2_family-        703 TCATTTTAAGACGTAGAGACGAAAAATTTTAAACAAGGGTTCTTTAAAAC 654

  scaffold123|s      41916 TTGAAGGGAATGTTATCGTGTCACAAAAGAGTGT----G--TAACAAGAA 41959
                                                             ---- --         
C rnd-2_family-        653 TTGAAGGGAATGTTATCGTGTCACAAAAGAGTGTCTACGTCTAACAAGAA 604

  scaffold123|s      41960 AATGATTTCACAAACTAAAA 41979
                                    i          
C rnd-2_family-        603 AATGATTTCGCAAACTAAAA 584

Matrix = 20p43g.matrix
Kimura (with divCpGMod) = 5.29
Transitions / transversions = 0.91 (10/11)
Gap_init rate = 0.09 (35 / 409), avg. gap size = 1.17 (41 / 35)

3015 2.04 0.00 0.00 scaffold123|size686203 41651 41993 (644144) C rnd-1_family-25#Unknown (46) 486 144 m_b1113s001i78 17180

  scaffold123|s      41651 TCAGTGAGACAGTTTTTTTGCTTTTTGCCAAAACAGGTACTGACCAAAAA 41700
                            i                                            vi  
C rnd-1_family-        486 TTAGTGAGACAGTTTTTTTGCTTTTTGCCAAAACAGGTACTGACCATGAA 437

  scaffold123|s      41701 GGTGATGTCAACTTACCTGTAAATAATTCATGTTTCGCTTGGACTTACAT 41750
                            v                             v                  
C rnd-1_family-        436 GTTGATGTCAACTTACCTGTAAATAATTCATTTTTCGCTTGGACTTACAT 387

  scaffold123|s      41751 GGGTAGTCCTAGTGTTTTAATATATGCCTACCTTTAAAAATATATCTTTG 41800
                                   i                                         
C rnd-1_family-        386 GGGTAGTCTTAGTGTTTTAATATATGCCTACCTTTAAAAATATATCTTTG 337

  scaffold123|s      41801 TGTGTAACGTCTGACATTATTTTCAACAATGTTTCTGTAAACTTTAAGGG 41850
                                                                             
C rnd-1_family-        336 TGTGTAACGTCTGACATTATTTTCAACAATGTTTCTGTAAACTTTAAGGG 287

  scaffold123|s      41851 AACATTAGTCACAAATCATTTTAAGACGTAGAGACGAAAAATTTTAAACA 41900
                                                                             
C rnd-1_family-        286 AACATTAGTCACAAATCATTTTAAGACGTAGAGACGAAAAATTTTAAACA 237

  scaffold123|s      41901 GGGGTTCTTTAAAACTTGAAGGGAATGTTATCGTGTCACAAAAGAGTGTG 41950
                           i                                                 
C rnd-1_family-        236 AGGGTTCTTTAAAACTTGAAGGGAATGTTATCGTGTCACAAAAGAGTGTG 187

  scaffold123|s      41951 TAACAAGAAAATGATTTCACAAACTAAAAGGGCGCGGGAGCGC 41993
                                                                      
C rnd-1_family-        186 TAACAAGAAAATGATTTCACAAACTAAAAGGGCGCGGGAGCGC 144

Matrix = 20p43g.matrix
Kimura (with divCpGMod) = 2.07
Transitions / transversions = 1.33 (4/3)
Gap_init rate = 0.00 (0 / 342), avg. gap size = 0.0 (0 / 0)


913 17.63 6.25 1.84 scaffold123|size686203 42195 42402 (643735) rnd-5_family-619#Unknown 237 453 (26) m_b1113s001i79 17181

  scaffold123|s      42195 CCTGCATGTGCTCAGGTTGGCTTGAAATCTTACAGCATCTATGGCAGCAA 42244
                               v?i  v v   ? v   vi      v i        i v     i 
  rnd-5_family-        237 CCTGANCGTCCGCAGNTGGGCACGAAATCATGCAGCATCTGTCGCAGCGA 286

  scaffold123|s      42245 ATAACAAGGGATTTGTTTAGTATATAATGGTATATCTCACGACTTGTTAC 42294
                            vv     v     -            v       v i      v     
  rnd-5_family-        287 AATACAAGCGATTT-TTTAGTATATAAAGGTATATGTTACGACTGGTTAC 335

  scaffold123|s      42295 TAAACACTGTATTGAATGTGGT-TTGCCCACAATGAGTTGCATAGCATGA 42343
                           v      i          i   - i        i    v   i-- i - 
  rnd-5_family-        336 GAAACACCGTATTGAATGCGGTGTCGCCCACAACGAGTGGCAC--CGT-A 382

  scaffold123|s      42344 TTTATTA--------CGTGTTGGGGG----GCTGTATTATATGCAGTTTT 42381
                                  --------   i       ----i i    v            
  rnd-5_family-        383 TTTATTACGGTGTTTCGTATTGGGGGCGACACCGTATGATATGCAGTTTT 432

  scaffold123|s      42382 GAAAGGCATGCAAATAGTGGA 42402
                                 vv v i     i   
  rnd-5_family-        433 GAAAGGGCTCCGAATAGCGGA 453

Matrix = 20p43g.matrix
Kimura (with divCpGMod) = 14.19
Transitions / transversions = 0.89 (17/19)
Gap_init rate = 0.03 (7 / 207), avg. gap size = 2.43 (17 / 7)


468 16.40 19.26 0.62 scaffold123|size686203 42417 42551 (643586) C genome_1_94420-9]2#Unspecified (13) 494 335 m_b1113s001i80 17182

  scaffold123|s      42417 AACTTCGCCATTTTTTCAGCAATTGGTCTCAAGTTGGTCAATAGTCTTGT 42466
                                i    v      v         ivvv              i  - 
C genome_1_9442        494 AACTTTGCCAATTTTTCTGCAATTGGTTGATAGTTGGTCAATAGTTTT-T 446

  scaffold123|s      42467 TTTTTTGTCG--------CA-----------------AGAGTCAATAGG- 42490
                                     --------  -----------------     ii     -
C genome_1_9442        445 TTTTTTGTCGATAGTAGTCAATAGTAAGTCGACAGCTAGAGTTGATAGGT 396

  scaffold123|s      42491 CAACCTTCTATCAATTTTTTGGCCGACATGTGTTATTACTTTTGACTTTT 42540
                            i            i       i     v v  i v    v i       
C genome_1_9442        395 CGACCTTCTATCAACTTTTTGGTCGACAGGAGTCAATACTATCGACTTTT 346

  scaffold123|s      42541 TCTTTTTTACT 42551
                           vi    v    
C genome_1_9442        345 GTTTTTATACT 335

Matrix = 20p43g.matrix
Kimura (with divCpGMod) = 16.87
Transitions / transversions = 1.00 (11/11)
Gap_init rate = 0.03 (4 / 134), avg. gap size = 6.75 (27 / 4)


569 29.51 0.54 0.54 scaffold123|size686203 45250 45433 (640704) rnd-5_family-429#Unknown 4068 4251 (3294) m_b1113s001i81 17183

  scaffold123|s      45250 AAATATGACATTAAGGTTGGGTTGTGGAGGATGGCTTGTAAACAAGGTGA 45299
                               i?  i  ?    vi  ?  v   v ?v ? v   ii iv    v? 
  rnd-5_family-       4068 AAATGNGATATNAAGGACGGNTTCTGGCGNTTNGATTGCGAGGAAGGGNA 4117

  scaffold123|s      45300 AGAATGGAACCT-TGCATGTGTCCCACCACATCCAGAAAGAATACCAATG 45348
                                     i -  i- ii    ii  i  v vv i   viv   vi v
  rnd-5_family-       4118 AGAATGGAACTTCTGT-TACGTCCTGCCGCAACACGGAAGCGAACCCGTC 4166

  scaffold123|s      45349 CTGTTAGTTATACTGACATCACCACAGATGAGCTGGGTAGAGTTGCCTCA 45398
                           vv i i  ii v i?     i i   i   i ?     ?    i   ? v
  rnd-5_family-       4167 GAGCTGGTCGTCCCNACATCGCTACAAATGGGNTGGGTNGAGTCGCCNCC 4216

  scaffold123|s      45399 ATATTTCTACACTGCTTCAGAGACAGTACATGATG 45433
                           ?  i    i i v  i  i     i ?  ii  i 
  rnd-5_family-       4217 NTACTTCTGCGCGGCCTCGGAGACGGNACGCGACG 4251

Matrix = 20p43g.matrix
Kimura (with divCpGMod) = 28.62
Transitions / transversions = 1.84 (35/19)
Gap_init rate = 0.01 (2 / 183), avg. gap size = 1.00 (2 / 2)


1154 32.18 3.68 3.80 scaffold123|size686203 46151 47019 (639118) rnd-1_family-393#LTR/Ngaro 939 1806 (182) m_b1113s001i82 17184

  scaffold123|s      46151 AGATGATCATCCTAGACATCAGTGTAAACCCTACAAAACTCCCAGGATTG 46200
                              i    ii   i v i  i i        i  ?  i  ?v i  v iv
  rnd-1_family-        939 AGACGATCGCCCTGGCCGTCGGCGTAAACCCCACNAAGCTNGCGGGCTCC 988

  scaffold123|s      46201 GGGGAGTTCCACCCACATTTAGCTCAAATGGTTGAGGGTTTCACTAAGGA 46250
                            ivi  i   v   i i?i ?  ?  i i v ?  v  ? vvvv?    v
  rnd-1_family-        989 GACAAGCTCCTCCCGCGNCTNGCNCAGACGCTNGACGGNTGGCGNAAGGC 1038

  scaffold123|s      46251 AGATTGCCCAACCACGAAGAAGCTACCTGTTGAGGTGGACATACCTGAAT 46300
                           i  iivv  ?  ?           v  v  i    i?   i v  ?  i 
  rnd-1_family-       1039 GGACCCGCCNACNACGAAGAAGCTCCCGGTCGAGGCNGACGTCCCNGAGT 1088

  scaffold123|s      46301 AATTAGTCAAACAAGGAC-TGCCAAGGTG----TGCTAATGTTAG----A 46341
                           ?vi ivv     vi  i -v?     ?i ----i  iii  vi  ----i
  rnd-1_family-       1089 NCCTGTGCAAACTGGGGCAANCCAAGNCGGCNNCGCCGGTGGCAGCGGCG 1138

  scaffold123|s      46342 TTGCAGACTTAACTTTGATGGTTTTATATTATTTGCTGCAAGTGGGGAGA 46391
                              vi   i vi ?i    v i?  v  i  ii ?  ? ii  -?  ?  
  rnd-1_family-       1139 TTGGGGACCTCGCNCTGATCGCNTTCTACTACCTNCTNCGGGT-NGGNGA 1187

  scaffold123|s      46392 ATACACTATGACAGGCATCTGCAATGATACAAAACAAAT--TCCATTTCA 46439
                           i     ? ii vi  ??ivi ?   vi-  v  i    i--    v    
  rnd-1_family-       1188 GTACACNACAAAGGGNNCGCGNAATCG-ACCAAGCAAACCGTCCAGTTCA 1236

  scaffold123|s      46440 AACCAGAGGATGTTATATTCTT---AAAGCAAAACTCCAATGGACAACTC 46486
                            i?ii     i  i i?     ---    ---i  v v vv  ? iv   
  rnd-1_family-       1237 AGNTGGAGGACGTCACNTTCTTTCGAAAG---GACGCAACGGGNCGCCTC 1283

  scaffold123|s      46487 CAACAGCTTGCTATGAATGCAACGC-----ATGACA-CATGTTTGTCTGT 46530
                            i?  i  -----??i?i ??    ----- v   v-   -iv  ? v i
  rnd-1_family-       1284 CGNCAACT-----NNGNCGNNACGCCCCCGAGGACCTCAT-CATGNCGGC 1327

  scaffold123|s      46531 ACATGGGGCAATGCTCAAACTAGATAATCAGAAAAATGGGCGTAAAGGAG 46580
                           iv i  v  v iv  ?  i  i  i  i     i  i  ?i v  i  ? 
  rnd-1_family-       1328 GGACGGCGCCACCCTNAAGCTGGACAACCAGAAGAACGGNTGGAAGGGNG 1377

  scaffold123|s      46581 TCTGTATAAATCATGAGGCTGATGTGGATTCTGTCTTTTATCTGGTTAAG 46630
                            v  i  vv i  ?     ?i i v?  vi vi  vi? ii i   ?vi?
  rnd-1_family-       1378 TGTGCATCCACCANGAGGCNAACGGNGAGCCGATCGCNTGCCCGGTNCGN 1427

  scaffold123|s      46631 GCACTCAGGATATGCAATGTTCATATGCAACACTACACGAATGACAACTG 46680
                             ?  vi ?vv?i vv i? ?  i  v ii i--     -vi v i  - 
  rnd-1_family-       1428 GCNCTGGGNCGNCGGTACNTNCACATTCGGCG--ACACG-CCGCCGAC-G 1473

  scaffold123|s      46681 CAAGACCTA-CATCTCTGCCTACTGGGACACATGCAC---CATTTATCAT 46726
                            ? ii ii - v ?  ?  ?    ?v    viv    ---  ------iv
  rnd-1_family-       1474 CNAAGCTCACCCTNTCNGCNTACTNCGACAAGGGCACGCGCA------GG 1517

  scaffold123|s      46727 GATGTCACAGATCAGG--GTGCGAGTCAGGCTCTCAAGTTGGTGGCATTG 46774
                             i     i  iv  ?--i ?  i v --  i  ?  i?   i   ivi 
  rnd-1_family-       1518 GACGTCACGGACAAGNACATNCGGGGC--GCCCTNAAANTGGCGGCGGCG 1565

  scaffold123|s      46775 TGC-TTGAAGTATCACAAATTATAGGATATCCCAATTGTGGGGATCGACA 46823
                           -  -i  i v  i - --i iiii  iiv    v  i v?v ?       
  rnd-1_family-       1566 -GCGCTGGACTACC-C--GTCGCGGGGCTTCCCCATCGANCGNATCGACA 1611

  scaffold123|s      46824 CTCATTCTTCAAATGGAGGAGTCTCAGACACACATTTTCTACAACAAG-T 46872
                            ?  i  iii?viii v  ? v v ?i  i ? vv i?  --?i ii - 
  rnd-1_family-       1612 CNCACTCCCTNCGCAGCGGNGGCGCNAACGCNCTGTCNCT--NGCGGGNT 1659

  scaffold123|s      46873 ACAGCAATACACAAATACA-AAGCTATAGGTGGACGGAGCAGCAAAACAT 46921
                             vv i i  i  i  v  -   --  i  ?v ii    vi ?iv?  ? 
  rnd-1_family-       1660 ACTCCGACACGCAGATCCAGAAG--ATGGGNCGGTGGAGAGGNGCNACNT 1707

  scaffold123|s      46922 TCAAAGAGTCTATTTGTGATGAATTAACAAG-CTTTGCAGAAGGGATGTA 46970
                               i    vi  ii ?  v  ii -i  v -?  iv i     v    v
  rnd-1_family-       1708 TCAAGGAGTACATCCGNGAGGAGCT-GCACGTNTTCTCGGAAGGCATGTC 1756

  scaffold123|s      46971 TATGGCAATGAA--AAATGCCCGAGTTTTGTTAATGTGTCTGGTGAGGTG 47018
                           i i ivv     -- i v ii  - ?  i  i  i  vv ?  ? i  i 
  rnd-1_family-       1757 CACGAACATGAAACAGAAGTTCG-GNTTCGTCAACGTCGCNGGNGGGGCG 1805

  scaffold123|s      47019 T 47019
                            
  rnd-1_family-       1806 T 1806

Matrix = 20p43g.matrix
Kimura (with divCpGMod) = 36.89
Transitions / transversions = 1.72 (170/99)
Gap_init rate = 0.06 (48 / 868), avg. gap size = 1.35 (65 / 48)


14304 8.35 6.94 2.47 scaffold123|size686203 47086 49260 (636877) C rnd-5_family-664#Unknown (208) 2305 36 m_b1113s001i83 17185

  scaffold123|s      47086 TAAGGTAGGGAAAATTGTCAAGATA--------CGCATGGAATCAAAAAA 47127
                            i i     -  v  v i    v  --------    i            
C rnd-5_family-       2305 TGAAGTAGG-AACATGGCCAAGCTAGAGCGGAGCGCACGGAATCAAAAAA 2257

  scaffold123|s      47128 CCATACACTTCTACATACTGTACATAAGCTGGCAGTTAGGTACATAGGTA 47177
                                   v         i                 --------------
C rnd-5_family-       2256 CCATACACGTCTACATACCGTACATAAGCTGGCAGT-------------- 2221

  scaffold123|s      47178 GGTATCGTATGGTATGATACCAATTT-AATAGGTATACTACTTCTTATGC 47226
                           -------------i  i         -                       
C rnd-5_family-       2220 -------------GTGGTACCAATTTTAATAGGTATACTACTTCTTATGC 2184

  scaffold123|s      47227 AACAGGAAATGGCATCCCAAATGCAAAGTGCCACTTAATGTGATCCTGCT 47276
                                                                             
C rnd-5_family-       2183 AACAGGAAATGGCATCCCAAATGCAAAGTGCCACTTAATGTGATCCTGCT 2134

  scaffold123|s      47277 TGCTCTGCTACTAGTATGTACTACCAGTATATGATGTGTCATTATATCAT 47326
                                               i                            i
C rnd-5_family-       2133 TGCTCTGCTACTAGTATGTATTACCAGTATATGATGTGTCATTATATCAC 2084

  scaffold123|s      47327 TGGCAATGATAGTTCATAAAATGGCATTGTCAATAGATGCCATTATAATT 47376
                                                        i      v             
C rnd-5_family-       2083 TGGCAATGATAGTTCATAAAATGGCATTGCCAATAGCTGCCATTATAATT 2034

  scaffold123|s      47377 ATATAAAAGGACACCGCTGATCTAGAAACAATTCATGTCCAATCCCTTTG 47426
                                 i v     i                                   
C rnd-5_family-       2033 ATATAAGATGACACTGCTGATCTAGAAACAATTCATGTCCAATCCCTTTG 1984

  scaffold123|s      47427 TATAATGGTGGTGACAAAT-----------------------GACATTCA 47453
                                  i     v i   -----------------------        
C rnd-5_family-       1983 TATAATGATGGTGTCGAATTGGAACATTGCTTGTCATAACATGACATTCA 1934

  scaffold123|s      47454 CTTAATGAAGTTTTATGTAGGCCGTGTCATTTTACAATAGGGAAA-TGGC 47502
                                           v v   v           i  v       -    
C rnd-5_family-       1933 CTTAATGAAGTTTTATTTTGGCAGTGTCATTTTATAAAAGGGAAAATGGC 1884

  scaffold123|s      47503 ACTTGTTTAGC---------GCTAGTATGCACCTTATGTGAAATATGCCA 47543
                                  i   ---------  i    i i            ?       
C rnd-5_family-       1883 ACTTGTTCAGCTGGTATGGCGCCAGTACGTACCTTATGTGAANTATGCCA 1834

  scaffold123|s      47544 TTTTATGAATAGGTGCTTCTAATTCATTAACTCGTCAGTTGCCATTCTGA 47593
                                                      v    i     i         i 
C rnd-5_family-       1833 TTTTATGAATAGGTGCTTCTAATTCATAAACTTGTCAGCTGCCATTCTAA 1784

  scaffold123|s      47594 CAACAGGTGGTTGTAGGACCAT--------TA---------------GAT 47620
                                         i       --------  ---------------   
C rnd-5_family-       1783 CAACAGGTGGTTGTGGGACCATATATTTATTAATTGGCAAGCCATTTGAT 1734

  scaffold123|s      47621 GTAACAGGGCATCAAAGTAACTTTCCCGCTAACTGTTCCTGTCAGCATGT 47670
                            v                          ii        v           
C rnd-5_family-       1733 GAAACAGGGCATCAAAGTAACTTTCCCGTCAACTGTTCGTGTCAGCATGT 1684

  scaffold123|s      47671 CATTTTGCATGGTGACATGTTTCACA--AATTGGTACGAACATATAGATA 47718
                                     ii              --         v    i      v
C rnd-5_family-       1683 CATTTTGCATAATGACATGTTTCACACAAATTGGTACCAACACATAGATC 1634

  scaffold123|s      47719 ACTGGCAAGCAAGGCAGACAAAACAGGAG-AGCAT--TCAATGCCATCAT 47765
                                                     i  - i   --     i       
C rnd-5_family-       1633 ACTGGCAAGCAAGGCAGACAAAACAGAAGCAACATCCTCAATACCATCAT 1584

  scaffold123|s      47766 CTCTGAAACTATGGAACAA-AAAACA-------ATT----TA---TACCA 47800
                                     v        -      -------   ----  ---     
C rnd-5_family-       1583 CTCTGAAACTTTGGAACAACAAAACATACCCAAATTATAATAATTTACCA 1534

  scaffold123|s      47801 TTTCATCAATGCCACAATGGAAAATGTTCATCAACATAAAGCTACTATGC 47850
                            v                        ii     i   i      v i   
C rnd-5_family-       1533 TGTCATCAATGCCACAATGGAAAATGCCCATCAGCATGAAGCTAATGTGC 1484

  scaffold123|s      47851 AGGGTTAAGTGGTCCAGACCCTTGGTGTCCCATATG-------------C 47887
                                             v              i  ------------- 
C rnd-5_family-       1483 AGGGTTAAGTGGTCCAGAACCTTGGTGTCCCATGTGAATGCAGCCTACNC 1434

  scaffold123|s      47888 ATACCACCTTGTTACCAAATTGTCAAGCTGTGCAGGATGGCTTCAATGCT 47937
                                      i                      i               
C rnd-5_family-       1433 ATACCACCTTGCTACCAAATTGTCAAGCTGTGCAAGATGGCTTCAATGCT 1384

  scaffold123|s      47938 GCATTTGACA-GGGAGGAGATGGTAGTATTTCAGGTCATGGTATTACTGG 47986
                             v    i  -                                       
C rnd-5_family-       1383 GCCTTTGGCAAGGGAGGAGATGGTAGTATTTCAGGTCATGGTATTACTGG 1334

  scaffold123|s      47987 TTGTCTCATTGGGGCAGCAAACAGCAAATATTGTTCGTAATCATGGTAAA 48036
                               v i      -                     vi           i 
C rnd-5_family-       1333 TTGTGTTATTGGG-CAGCAAACAGCAAATATTGTTGATAATCATGGTAGA 1285

  scaffold123|s      48037 TTTGAGAGAGTACAATGAGGGAGCGTTACTACTATGCATGAAA------- 48079
                                       i  v       v               ?   -------
C rnd-5_family-       1284 TTTGAGAGAGTATAAGGAGGGAGAGTTACTACTATGCATNAAATCATGAC 1235

  scaffold123|s      48080 ------------------------CAATACCAACACAGTGACCTCAAAAT 48105
                           ------------------------    i         iv          
C rnd-5_family-       1234 AACACAATGGCACAACCTCCAACACAATGCCAACACAGCTACCTCAAAAT 1185

  scaffold123|s      48106 CATCAACAGCACTCCAATACCAAACATTCCAACTTAAAACATACAATCAG 48155
                                            i                 i             v
C rnd-5_family-       1184 CATCAACAGCACTCCAACACCAAACATTCCAACTTGAAACATACAATCAC 1135

  scaffold123|s      48156 AAGCAGATCTAAACCAACTGCACCATGAAAAACAGCACTAAA-TGATTAT 48204
                                                 v v                 -   iv v
C rnd-5_family-       1134 AAGCAGATCTAAACCAACTGCAGCCTGAAAAACAGCACTAAAATGACGAA 1085

  scaffold123|s      48205 TATTCATAGTCTCCACTTCCAACATTTTTAAGTACACCATCCATTAGAAG 48254
                           i       i  v         ------   v  ---------------- 
C rnd-5_family-       1084 CATTCATAATCGCCACTTCCA------TTACGT----------------G 1057

  scaffold123|s      48255 CAAAATAGCAACTGGTACCGCCCACTTATCCCAAAATTTTGTATTCTCTG 48304
                                                    iv           i     i     
C rnd-5_family-       1056 CAAAATAGCAACTGGTACCGCCCACCAATCCCAAAATTCTGTATCCTCTG 1007

  scaffold123|s      48305 TCCCAGCATATGCATCCGCAACCTGCTATTTATTTCACCTTAAGATATTG 48354
                              i     i       i     i                 i        
C rnd-5_family-       1006 TCCTAGCATGTGCATCCACAACCCGCTATTTATTTCACCTTGAGATATTG 957

  scaffold123|s      48355 CATATATGGCTCCTGAACGTTGCATATTTAGTCTTTTGTCCTTGTCAGTC 48404
                                   v        i           v                    
C rnd-5_family-        956 CATATATGTCTCCTGAATGTTGCATATTTTGTCTTTTGTCCTTGTCAGTC 907

  scaffold123|s      48405 ATAAAATGCTGTGCATAATTCTCAGATGAGGTCAGTTGCTATTGTTGGCA 48454
                              v   i        v            i ?  v     i       v 
C rnd-5_family-        906 ATATAATACTGTGCATCATTCTCAGATGAAGNCATTTGCTGTTGTTGGGA 857

  scaffold123|s      48455 GTCAATCTCAATGTTATGAC-CACTCATGTGATGACTGACAATCAGTTAT 48503
                           i              i  ? -    vv v         v           
C rnd-5_family-        856 ATCAATCTCAATGTTGTGNCACACTGCTTTGATGACTGCCAATCAGTTAT 807

  scaffold123|s      48504 AAAATAATGCTTGACTTGTGTCCTGTCTAAATGTCCTGTGTAATGGCATT 48553
                             vv                i          vi         v   ii v
C rnd-5_family-        806 AATTTAATGCTTGACTTGTGCCCTGTCTAAAAATCCTGTGTATTGGTGTG 757

  scaffold123|s      48554 CATGCAAGCTTGGCCTCCTCATTTTGAAGTCACTTAAACTCTTTCTTCCT 48603
                             i                       v                       
C rnd-5_family-        756 CACGCAAGCTTGGCCTCCTCATTTTGCAGTCACTTAAACTCTTTCTTCCT 707

  scaffold123|s      48604 GATATCTTGAAAGTTTCAATCATTAGTTGATCATTGGCATTTGTTTGATT 48653
                                       v                  ?                  
C rnd-5_family-        706 GATATCTTGAAACTTTCAATCATTAGTTGATNATTGGCATTTGTTTGATT 657

  scaffold123|s      48654 TGGTTTTCTGTGTGGGACAGTAATTAAGATGTATTTCATTTTTATGATTA 48703
                              -      i    ii         v   i         v         
C rnd-5_family-        656 TGG-TTTCTGCGTGGAGCAGTAATTATGATATATTTCATTATTATGATTA 608

  scaffold123|s      48704 CTGTGTTTTTGAGCAATCTTTCTCTTCAAATGGAATACAATGTCCACAAG 48753
                                             - i             i               
C rnd-5_family-        607 CTGTGTTTTTGAGCAATC-TCCTCTTCAAATGGAGTACAATGTCCACAAG 559

  scaffold123|s      48754 ATTATACCTCACCAGTTGAGATGAAGTGTATTTGTCCAAGGTTAGGTTTC 48803
                               vv v   i                                 ii   
C rnd-5_family-        558 ATTAATCGTCATCAGTTGAGATGAAGTGTATTTGTCCAAGGTTAGACTTC 509

  scaffold123|s      48804 TTCATTATTGTGATGGTTGTGAAAGTAG-AAAGC------------CAGG 48840
                                  v     i              -     ------------i   
C rnd-5_family-        508 TTCATTAATGTGACGGTTGTGAAAGTAGTAAAGCACATTGCTGTTATAGG 459

  scaffold123|s      48841 AGAGGTATTTTAGCCTCAAAAGTGAGCACACTTTTGGAATGGAGTGACCG 48890
                             i      vii             i    i                 i 
C rnd-5_family-        458 AGGGGTATTGCGGCCTCAAAAGTGAACACATTTTTGGAATGGAGTGACTG 409

  scaffold123|s      48891 TAACATGGATATGGGATGGTGCTTGGGATGATTTAGCTCCATATACAAAG 48940
                                     i          i                        i   
C rnd-5_family-        408 TAACATGGATGTGGGATGGTGTTTGGGATGATTTAGCTCCATATACGAAG 359

  scaffold123|s      48941 ATAGAAACACAGAAAGAAGGATAAAGTCTCCCTGTTACCATATAAACCTT 48990
                            i              v         i    v       --      v  
C rnd-5_family-        358 ACAGAAACACAGAAAGCAGGATAAAGCCTCCATGTTACC--ATAAACATT 311

  scaffold123|s      48991 -CAGAGG---TTTATAATGGAGAACATACTGTCATGGGTCCGTTTGTTAC 49036
                           -      --- i   v           ii           i         
C rnd-5_family-        310 ACAGAGGGGCTCTATCATGGAGAACATGTTGTCATGGGTCTGTTTGTTAC 261

  scaffold123|s      49037 CTTAAATGACTAGATTCTGTACACT-AGTGATATATATTTTGTGCCCTTT 49085
                             ?                  v   -       ?           v    
C rnd-5_family-        260 CTNAAATGACTAGATTCTGTAGACTAAGTGATANATATTTTGTGCACTTT 211

  scaffold123|s      49086 TTGTAAGGTAGCAGTGGGCCCTATAGCAATGTTAGGCAGTGTTTTGGACT 49135
                                      v      -                          i    
C rnd-5_family-        210 TTGTAAGGTAGAAGTGGG-CCTATAGCAATGTTAGGCAGTGTTTTAGACT 162

  scaffold123|s      49136 AGGGATA-TTTTTCATCTTAGCAATTTTTGGTATGACCGTGGCTATGTAA 49184
                           v      -              i      v    i  v     i      
C rnd-5_family-        161 TGGGATATTTTTTCATCTTAGCGATTTTTCGTATAACAGTGGCCATGTAA 112

  scaffold123|s      49185 GTAAGGAGGCAATGTAATGTCCTGTATCTTATGGTCATTACCAACTGTTG 49234
                               i               i     i    i                 i
C rnd-5_family-        111 GTAAAGAGGCAATGTAATGTTCTGTACCTTACGGTCATTACCAACTGTTA 62

  scaffold123|s      49235 TAGTCATTCAAGGGCCTATAAATATA 49260
                           ii        i    i          
C rnd-5_family-         61 CGGTCATTCAGGGGCTTATAAATATA 36

Matrix = 20p43g.matrix
Kimura (with divCpGMod) = 8.24
Transitions / transversions = 1.60 (109/68)
Gap_init rate = 0.04 (82 / 2174), avg. gap size = 2.52 (207 / 82)


324 13.54 5.16 18.98 scaffold123|size686203 49259 49413 (636724) C rnd-1_family-84#Unknown (0) 654 518 m_b1113s001i84 17186

  scaffold123|s      49259 TATCAACATTTTT-CTTGAAAAAATCTTAGTTTATC----ACCAAGGTTT 49303
                                 v      -                      ---- ? i  iv  
C rnd-1_family-        654 TATCAAGATTTTTTCTTGAAAAAATCTTAGTTTATCATTGANCGAGAATT 605

  scaffold123|s      49304 TTCTTTTTCCTATTCTCCTTCTTCTTCTTCTCCTTGTTCTCCATGAGACA 49353
                           ---       --      ------------------       v     i
C rnd-1_family-        604 ---TTTTTCC--TTCTCC------------------TTCTCCAGGAGACG 578

  scaffold123|s      49354 C-ATTTTGACTATTGAATATTTTAGGTTTAATCATACACTTACTGCT--C 49400
                            -v    v   ?      v  v     vv v     i ?vi      -- 
C rnd-1_family-        577 CTTTTTTCACTNTTGAATTTTATAGGTGAATTCATATANACACTGCTGCC 528

  scaffold123|s      49401 AAACTTACCTGCA 49413
                             ---      i 
C rnd-1_family-        527 AA---TACCTGTA 518

Matrix = 20p43g.matrix
Kimura (with divCpGMod) = 13.16
Transitions / transversions = 0.55 (6/11)
Gap_init rate = 0.19 (30 / 154), avg. gap size = 1.13 (34 / 30)

392 14.47 1.16 3.57 scaffold123|size686203 49328 49413 (636724) C rnd-1_family-58#Unknown (0) 666 583 m_b1113s001i85 17186

  scaffold123|s      49328 TTCTTCTCCTTGTTCTCCATGAGACAC-ATTTTGACTATTGAATATTTTA 49376
                             v    i   v i             -v    i        v       
C rnd-1_family-        666 TTGTTCTTCTTCTCCTCCATGAGACACTTTTTTAACTATTGACTATTTTA 617

  scaffold123|s      49377 GGTTTAATCATACACTTACTGCTCAAACTTACCTGCA 49413
                              --- ?            v  ?vi v       i 
C rnd-1_family-        616 GGT---ANCATACACTTACTTCTNCGAATTACCTGTA 583

Matrix = 20p43g.matrix
Kimura (with divCpGMod) = 15.14
Transitions / transversions = 0.71 (5/7)
Gap_init rate = 0.05 (4 / 85), avg. gap size = 1.00 (4 / 4)


751 10.68 0.00 0.00 scaffold123|size686203 49754 49856 (636281) C rnd-1_family-135#Unknown (336) 683 581 m_b1113s001i86 17187

  scaffold123|s      49754 GCTTCCACAGGCATTGATCGGTTTACCAGGACCGTGTGTCACTTCCACTG 49803
                               v              i             i      i         
C rnd-1_family-        683 GCTTGCACAGGCATTGATCAGTTTACCAGGACCATGTGTCGCTTCCACTG 634

  scaffold123|s      49804 CTATGTTACTTAATAAAGCAAGACTTCTTCCAGTTTGCGGGCTCCCTCTG 49853
                           i   v        ii  i                    i       v   
C rnd-1_family-        633 TTATCTTACTTAACGAAACAAGACTTCTTCCAGTTTGCAGGCTCCCACTG 584

  scaffold123|s      49854 CTG 49856
                              
C rnd-1_family-        583 CTG 581

Matrix = 20p43g.matrix
Kimura (with divCpGMod) = 9.48
Transitions / transversions = 2.67 (8/3)
Gap_init rate = 0.00 (0 / 102), avg. gap size = 0.0 (0 / 0)


1979 14.93 1.66 1.94 scaffold123|size686203 49867 50228 (635909) C genome_12_13052#DNA (21) 479 119 m_b1113s001i87 17188

  scaffold123|s      49867 TAGATCCCCCCTCACTGTCTATAGGCACCCCACGTCTTAAAAATGAAATG 49916
                               i   v      v        i v     --   -            
C genome_12_130        479 TAGACCCCACCTCACAGTCTATAGACCCCCCA--TCT-AAAAATGAAATG 433

  scaffold123|s      49917 GTGGGAAAATTAGACAATAAAAAATACTTGTGACAAATTCTTTTTACATC 49966
                            i             i  v                ivi -          
C genome_12_130        432 GCGGGAAAATTAGACGATCAAAAATACTTGTGACAGCCT-TTTTTACATC 384

  scaffold123|s      49967 TTCGATTTAGATTTAAAAAATAACATAGATATTTACAATACTACGAAAGT 50016
                           v  i                   v     i       v      i     
C genome_12_130        383 GTCAATTTAGATTTAAAAAATAAAATAGACATTTACATTACTACAAAAGT 334

  scaffold123|s      50017 CACACGAGTCGTGAATGAGCTTAAGTAATATTTTTATGC-GTGCATGATT 50065
                                i v  i    v          i          vi-          
C genome_12_130        333 CACACAACTCATGAAGGAGCTTAAGTGATATTTTTATTTTGTGCATGATT 284

  scaffold123|s      50066 TGCACCTTTTCTAACTAGTCCTGTGTCATTATGGCGAGTATAGAGGAATT 50115
                           ii               i  vii   v        i   v      v   
C genome_12_130        283 CACACCTTTTCTAACTAATCACATGTGATTATGGCAAGTCTAGAGGTATT 234

  scaffold123|s      50116 TTAGATAAGAGTTCATAGACATTCCATATGAAGTCATGAATAGTCTATAG 50165
                              i v      ii      v i  i  i i                   
C genome_12_130        233 TTAAAGAAGAGTCTATAGACTTCCCGTACGGAGTCATGAATAGTCTATAG 184

  scaffold123|s      50166 ACCCCCCTATGAGAGTCTATGGA----CTGTCATGGGGGGTCTATAGACC 50211
                                  -  i v       i  ---- ivi   - ivi           
C genome_12_130        183 ACCCCCC-ATAACAGTCTATAGACCCCCCCCCAT-GACAGTCTATAGACC 136

  scaffold123|s      50212 CCCTCATG-CATTCTATA 50228
                              -    -  v      
C genome_12_130        135 CCC-CATGACAGTCTATA 119

Matrix = 20p43g.matrix
Kimura (with divCpGMod) = 15.52
Transitions / transversions = 1.52 (32/21)
Gap_init rate = 0.03 (10 / 361), avg. gap size = 1.30 (13 / 10)


3681 6.86 5.65 0.19 scaffold123|size686203 50229 50724 (635413) genome_3_21042#DNA 1 523 (271) m_b1113s001i88 17189

  scaffold123|s      50229 TGTTAGGCCAAAAGCTCGGGAAAATTCGACTCCTTAGGAATTGAATAAAA 50278
                                                 i  v   i             v      
  genome_3_2104          1 TGTTAGGCCAAAAGCTCGGGAAGATGCGATTCCTTAGGAATTGTATAAAA 50

  scaffold123|s      50279 AGAAATTTAGCAATTTCAACTCCTGGGAATGCAGACTTTGACTATCTTTT 50328
                            -      i  i       i                        vvvv  
  genome_3_2104         51 A-AAATTTGGCGATTTCAATTCCTGGGAATGCAGACTTTGACTAGGAATT 99

  scaffold123|s      50329 GCTATTTTTGGTGGCCAATTCCTCGTGAACTGTGGTTTTACCAGATCGAG 50378
                             v          vv v                             iv  
  genome_3_2104        100 GCAATTTTTGGTGTGCTATTCCTCGTGAACTGTGGTTTTACCAGATTTAG 149

  scaffold123|s      50379 CCTGGGTATTCAGTGAATCGTGACAGTTTGGCATCATGTTTCAATGCCCT 50428
                                                                v            
  genome_3_2104        150 CCTGGGTATTCAGTGAATCGTGACAGTTTGGCATCATTTTTCAATGCCCT 199

  scaffold123|s      50429 TTCTGTTCACATCACTAGGTTGGCATCACTTTCGCACAGCACCTTGACGA 50478
                              i                                              
  genome_3_2104        200 TTCCGTTCACATCACTAGGTTGGCATCACTTTCGCACAGCACCTTGACGA 249

  scaffold123|s      50479 TTTGGCATCAGAGTAGAATGACTTGTCAGTTCACTATTAAGAAC-TAGTG 50527
                                       i                         v     -     
  genome_3_2104        250 TTTGGCATCAGAATAGAATGACTTGTCAGTTCACTATTCAGAACTTAGTG 299

  scaffold123|s      50528 TCGATTTCAATTCCCGAGGAATTGTATCGTGCATATCATGAAATGCACTT 50577
                                         i                i                  
  genome_3_2104        300 TCGATTTCAATTCCTGAGGAATTGTATCGTGTATATCATGAAATGCACTT 349

  scaffold123|s      50578 TACAATTCCTCGGGAATCATCGTTGGTCGTAGATAGCCGCAAGTACGATT 50627
                                             i       ii    v v      v        
  genome_3_2104        350 TACAATTCCTCGGGAATCGTCGTTGGCTGTAGTTCGCCGCACGTACGATT 399

  scaffold123|s      50628 CCTGAGGAATCGTAATTGGAGTGCTAATTCATGGGAATGTCATGACGT-- 50675
                                              v          v          i      --
  genome_3_2104        400 CCTGAGGAATCGTAATTGGTGTGCTAATTCTTGGGAATGTCGTGACGTAC 449

  scaffold123|s      50676 -------------------------AAGATTTGAAATTACGTAGGGATTA 50700
                           -------------------------         v               
  genome_3_2104        450 GTATTGATAAGAACACTGGTGTCAAAAGATTTGACATTACGTAGGGATTA 499

  scaffold123|s      50701 GTACGTACAACTTCAATTGGCGGT 50724
                               v                   
  genome_3_2104        500 GTACCTACAACTTCAATTGGCGGT 523

Matrix = 20p43g.matrix
Kimura (with divCpGMod) = 6.41
Transitions / transversions = 0.70 (14/20)
Gap_init rate = 0.01 (4 / 495), avg. gap size = 7.25 (29 / 4)


1542 5.39 11.76 0.00 scaffold123|size686203 50727 50930 (635207) C scaffold337|size148030_(dbseq-nr_433)_[106094,112237]#LTR/Copia (5916) 228 1 m_b1113s001i89 17190

  scaffold123|s      50727 CTGTTGAATATACAACTAGTTAACAGCTGTGATAAAAGCGTTGTTAGCAA 50776
                                   i                    v       ii           
C scaffold337|s        228 CTGTTGAACATACAACTAGTTAACAGCTGAGATAAAAATGTTGTTAGCAA 179

  scaffold123|s      50777 TTTATGAGCTAACTAGTATGATAATATTGCTGCACGCACACAGAACGGAG 50826
                                                            i     i          
C scaffold337|s        178 TTTATGAGCTAACTAGTATGATAATATTGCTGCGCGCACGCAGAACGGAG 129

  scaffold123|s      50827 CAGCTGGTATTGGTTGGATGTGCGGCAGTCCCATATGCTGTCTGGTAAGT 50876
                                 v               i                           
C scaffold337|s        128 CAGCTGTTATTGGTTGGATGTGTGGCAGTCCCATATGCTGTCTGGTAAGT 79

  scaffold123|s      50877 ------------------------GGGATTCTCGGTAAAGGAGACGTCCG 50902
                           ------------------------              i          v
C scaffold337|s         78 GGGACTCGGCCTAATCCGGTAAGTGGGATTCTCGGTAAGGGAGACGTCCT 29

  scaffold123|s      50903 CATGTATCCGTTGGGTAGAGTTCCAACA 50930
                                    i                  
C scaffold337|s         28 CATGTATCCATTGGGTAGAGTTCCAACA 1

Matrix = 20p43g.matrix
Kimura (with divCpGMod) = 4.67
Transitions / transversions = 2.67 (8/3)
Gap_init rate = 0.00 (1 / 203), avg. gap size = 24.00 (24 / 1)


237 21.57 0.00 0.00 scaffold123|size686203 50924 50974 (635163) genome_10_22330#DNA 420 470 (170) m_b1113s001i90 17191

  scaffold123|s      50924 TCCAACAGTTGCATGCGTTTTGCCGCCATAATTGAAAGAATGTGCTACCA 50973
                             ii       v          v     v    i v vv vi        
  genome_10_223        420 TCTGACAGTTGGATGCGTTTTGGCGCCAAAATTAATACCAAATGCTACCA 469

  scaffold123|s      50974 A 50974
                            
  genome_10_223        470 A 470

Matrix = 20p43g.matrix
Kimura (with divCpGMod) = 25.44
Transitions / transversions = 0.57 (4/7)
Gap_init rate = 0.00 (0 / 50), avg. gap size = 0.0 (0 / 0)

2056 4.45 0.34 6.99 scaffold123|size686203 50933 51222 (634915) genome_3_21042#DNA 523 794 (0) m_b1113s001i91 17191

  scaffold123|s      50933 TGCATGCGTTTTGCCGCCATAATTGAAAGAATGTGCTACCAACACTGACT 50982
                                      -                                 v    
  genome_3_2104        523 TGCATGCGTTT-GCCGCCATAATTGAAAGAATGTGCTACCAACACAGACT 571

  scaffold123|s      50983 AGTGCATGCGTTTTGCCGCCATATTTCGTGAATTCTGCCATCGACATAGC 51032
                                                           v       i         
  genome_3_2104        572 AGTGCATGCGTTTTGCCGCCATATTTCGTGAAATCTGCCACCGACATAGC 621

  scaffold123|s      51033 ATATTTCACGCAACTCAACACATTTTAAATTTAACAAGGCTGTCCCCAAA 51082
                                     ----------              ii       i      
  genome_3_2104        622 ATATTTCACG----------CATTTTAAATTTAATGAGGCTGTTCCCAAA 661

  scaffold123|s      51083 GAATTGTTCTGCGTATTCCCTGAAAGCCTGAAAAAGTGCAAAAAGTAGTC 51132
                                                ----i ----                   
  genome_3_2104        662 GAATTGTTCTGCGTATTCCCT----AC----AAAAGTGCAAAAAGTAGTC 703

  scaffold123|s      51133 AAAGTCGGAATTCCTCAGGATTCGAAGTGGTCATCGCTAAAA-AAATTCG 51181
                                  i                     v            -vvv    
  genome_3_2104        704 AAAGTCGAAATTCCTCAGGATTCGAAGTGCTCATCGCTAAAATTTTTTCG 753

  scaffold123|s      51182 ATTCCTAAGGAATCGAATTTTCCCGAGCTTTTGGCCTAACA 51222
                                                                    
  genome_3_2104        754 ATTCCTAAGGAATCGAATTTTCCCGAGCTTTTGGCCTAACA 794

Matrix = 20p43g.matrix
Kimura (with divCpGMod) = 4.57
Transitions / transversions = 1.00 (6/6)
Gap_init rate = 0.07 (20 / 289), avg. gap size = 1.00 (20 / 20)


868 22.62 4.98 0.00 scaffold123|size686203 51248 51468 (634669) genome_2_13490#DNA 1 232 (381) m_b1113s001i92 17192

  scaffold123|s      51248 TGTTAAGCAAAAATCCAGGGGAAATTCAATTCCCAGGGAATGGTAAAAAT 51297
                                i  v           i  i v i             v i      
  genome_2_1349          1 TGTTAGGCCAAAATCCAGGGAAAGTGCGATTCCCAGGGAATTGCAAAAAT 50

  scaffold123|s      51298 CAAAATTCGCCGGATCGCAATATCCAGCAAAAACTCTTTTCCAGAGATAT 51347
                            vi i   iv     i           vi  vvv i     vvvi   v 
  genome_2_1349         51 CTGAGTTCAACGGATTGCAATATCCAGGGAATTGTTTTTTCACTGGATCT 100

  scaffold123|s      51348 TGCTTTTTGGAAAAAAAT---GCC------ATTCCCAGGGAATAGCCGAA 51388
                              v  iiv  ivv v  ---   ------     i v            
  genome_2_1349        101 TGCATTCCTGAGCCATATGGCGCCATTGCAATTCCTATGGAATAGCCGAA 150

  scaffold123|s      51389 TTTTTGGGGGATCTGT-GAAATCAAATGTACCTACATCATTTTCATGTGA 51437
                                     v     -      vi     i    v        v v  v
  genome_2_1349        151 TTTTTGGGGGTTCTGTAGAAATCTGATGTATCTACCTCATTTTCCTCTGT 200

  scaffold123|s      51438 TCGAGAAAGGATACGTGTGCG-TTGGGTCCCA 51468
                            v            vv ii i-  v       
  genome_2_1349        201 TGGAGAAAGGATACCGGCACATTTTGGTCCCA 232

Matrix = 20p43g.matrix
Kimura (with divCpGMod) = 26.39
Transitions / transversions = 0.72 (21/29)
Gap_init rate = 0.02 (4 / 220), avg. gap size = 2.75 (11 / 4)


1997 15.56 9.53 2.84 scaffold123|size686203 51458 51887 (634250) genome_2_15377#DNA 1 458 (161) m_b1113s001i93 17193

  scaffold123|s      51458 GTTGGGTCCCATTAGGGCACCGTCCCAGTTCTAGAA----------AATT 51497
                                i                              ----------    
  genome_2_1537          1 GTTGGATCCCATTAGGGCACCGTCCCAGTTCTAGAACTGGACAAAAAATT 50

  scaffold123|s      51498 -GTCCGGTTCTAGAACTGGACATTTTTCTCCCCGTTGGGGCACTCTGCCT 51546
                           -    i               i               v      i i   
  genome_2_1537         51 CGTCCAGTTCTAGAACTGGACGTTTTTCTCCCCGTTGTGGCACTTTACCT 100

  scaffold123|s      51547 TGAAATCATTTGCTGCTGCCCCAATGG--ATCAATTCTGATTGAGGTCGG 51594
                                  i       v        i  --            i     v  
  genome_2_1537        101 TGAAATCGTTTGCTGGTGCCCCAACGGGGATCAATTCTGATCGAGGTAGG 150

  scaffold123|s      51595 GATAATTACTAGGTCAAATTTTTCGAGGTAAGTTATTTGGTTACCAGTTT 51644
                                      v                  vi     v        v  i
  genome_2_1537        151 GATAATTACTATGTCAAATTTTTCGAGGTACATTATTAGGTTACCACTTC 200

  scaffold123|s      51645 GTCGTAAG-ATTTGACAAATTGGCATGATTTTTGTGTACC--CTACTTAT 51691
                           i   v   -       iv i v  i               --       -
  genome_2_1537        201 ATCGGAAGAATTTGACGCACTTGCGTGATTTTTGTGTACCCTCTACTTA- 249

  scaffold123|s      51692 TTAAGCGTACACAGCCACACTATCACAACTACATACAATAGTAGTGCCAA 51741
                            vi   vvi i    --  v            i                 
  genome_2_1537        250 TAGAGCTGGCGCAGC--CAGTATCACAACTACGTACAATAGTAGTGCCAA 297

  scaffold123|s      51742 AATGGGGACAATTTCATGGTCCCA-----GTTCTAGAAC-----TGGGA- 51780
                                     v      v i    ----- iv i  vi -----     -
  genome_2_1537        298 AATGGGGACATTTTCATCGCCCCATTAGGGCACCAGTGCCCCGATGGGAC 347

  scaffold123|s      51781 --------CGTCCAGTTCTAGA-ACTGGGCACCCCATTAAGGCATGGTGC 51821
                           --------     v v iv  i-   -  ii     v ii i -      
  genome_2_1537        348 TAATCGGTCGTCCCGATTAAGGCACT-GGTGCCCCAATGGGAC-TGGTGC 395

  scaffold123|s      51822 CCTAATGGGGA---GAAAAACA--TCCAGCTCTCGAACCGGATGATTTTT 51866
                             i        ---  iv v  --i    i   v    i  i--------
  genome_2_1537        396 CCCAATGGGGATTTGAGCATCAGTCCCAGTTCTAGAACTGGG-------- 437

  scaffold123|s      51867 CATCGAGTGCTAGAACTGGGA 51887
                            ii v   v          i 
  genome_2_1537        438 CGCCCAGTTCTAGAACTGGAA 458

Matrix = 20p43g.matrix
Kimura (with divCpGMod) = 15.14
Transitions / transversions = 1.41 (38/27)
Gap_init rate = 0.06 (25 / 429), avg. gap size = 2.16 (54 / 25)

906 19.77 2.23 1.10 scaffold123|size686203 51734 51912 (634225) genome_12_10956#DNA 634 814 (0) m_b1113s001i94 17193

  scaffold123|s      51734 AGTGCCAAAA-TGGGGACA-ATTTCATGGTCCCAGTTCTAGAACTGGGAC 51781
                              v i i  -     ii -i i  --                     v 
  genome_12_109        634 AGTTCTAGAACTGGGGGTACGTCTC--GGTCCCAGTTCTAGAACTGGGCC 681

  scaffold123|s      51782 GTCCAGTTCTAGAACTGGGCACCCCATTAAGGCATGGTGCCCTAATGGGG 51831
                            i        i         i       i     i   v      i    
  genome_12_109        682 GCCCAGTTCTGGAACTGGGCGCCCCATTGAGGCACGGTTCCCTAACGGGG 731

  scaffold123|s      51832 AGAAAAACATCCAGCTCTCGAACCGGATGATTTTTC--ATCGAGTGCTAG 51879
                                   ii    i   vv   i  iv  v    i--ii v        
  genome_12_109        732 AGAAAAACGCCCAGTTCTACAACTGGGAGAATTTTTGGGCCCAGTGCTAG 781

  scaffold123|s      51880 AACTGGGACGGTGCCCTAATGGAATCCAACATA 51912
                                          vvv i  iiv        
  genome_12_109        782 AACTGGGACGGTGCCAGTACGGGGGCCAACATA 814

Matrix = 20p43g.matrix
Kimura (with divCpGMod) = 19.15
Transitions / transversions = 1.92 (23/12)
Gap_init rate = 0.03 (5 / 178), avg. gap size = 1.20 (6 / 5)

1144 10.97 0.65 0.00 scaffold123|size686203 51755 51909 (634228) genome_2_15377#DNA 464 619 (0) m_b1113s001i95 17193

  scaffold123|s      51755 TCATGGTCCCAGTTCTAGAACTGGGACGTCCAGTTCTAGAACTGGGCACC 51804
                              i                     ii                       
  genome_2_1537        464 TCACGGTCCCAGTTCTAGAACTGGGGTGTCCAGTTCTAGAACTGGGCACC 513

  scaffold123|s      51805 CCATTAAGGCATGGTGCCCTAATGGGGAGAAAAACATCCAGCTCTCGAAC 51854
                                      i       i  i            i     i   v    
  genome_2_1537        514 CCATTAAGGCACGGTGCCCCAACGGGGAGAAAAACGTCCAGTTCTAGAAC 563

  scaffold123|s      51855 CGGATGA-TTTTTCATCGAGTGCTAGAACTGGGACGGTGCCCTAATGGAA 51903
                           i   ii -     ii  v   v                          i 
  genome_2_1537        564 TGGACAATTTTTTTGTCCAGTTCTAGAACTGGGACGGTGCCCTAATGGGA 613

  scaffold123|s      51904 TCCAAC 51909
                                 
  genome_2_1537        614 TCCAAC 619

Matrix = 20p43g.matrix
Kimura (with divCpGMod) = 9.32
Transitions / transversions = 4.67 (14/3)
Gap_init rate = 0.01 (1 / 154), avg. gap size = 1.00 (1 / 1)


1530 22.23 3.70 4.48 scaffold123|size686203 51917 52321 (633816) genome_2_13490#DNA 212 613 (0) m_b1113s001i96 17194

  scaffold123|s      51917 TGCTGGTACACTATGGTTCCAGATTGGCATTAATTCTGTTCCATCAAAAT 51966
                            i i  i   i v    i         v             ii  v    
  genome_2_1349        212 TACCGGCACATTTTGGTCCCAGATTGGAATTAATTCTGTTCTGTCTAAAT 261

  scaffold123|s      51967 GTGTCAACTTCATCTCCACCATCAATCACAATTCGCTGGGAATTTTTCTT 52016
                              i     vv   i vv    i   i       v v       v vv i
  genome_2_1349        262 GTGCCAACTGGATCCCACCCATTAATTACAATTCCCAGGGAATTGTAATC 311

  scaffold123|s      52017 GACGGCATTTCAACAAATC-CATATTAATTCCCTAGGAATTGCAAA---- 52061
                             vvi    -   ii  iv-    ii              i  i  ----
  genome_2_1349        312 GAACACATT-CAATGAACAGCATACCAATTCCCTAGGAATCGCGAAGACT 360

  scaffold123|s      52062 -CAGCCCAATTTTTTCTCCCTTTAGGAATCAGTACTTGAATAATGAATGG 52110
                           -i ii    vv   v  - v         ii     iv      v  i  
  genome_2_1349        361 GTAATCCAAAATTTACT-CGTTTAGGAATTGGTACTCTAATAATTAACGG 409

  scaffold123|s      52111 GTAAATCTAATAGAAATGCAAACAGTGTAGGGCTATTCATACAGTTTTAA 52160
                           i i    v   ii        v  i v            i i i    - 
  genome_2_1349        410 ATGAATCAAATGAAAATGCAACCAATCTAGGGCTATTCACATAATTTT-A 458

  scaffold123|s      52161 AAATAATGACAAGTTTTCCAAAATCTCCAAGAATTGCTTCTTGTCTTTTT 52210
                             vi   v      v    ------- i        v    i i      
  genome_2_1349        459 AACCAATTACAAGTGTTCC-------CTAAGAATTGATTCTCGCCTTTTT 501

  scaffold123|s      52211 TGGCCAAAAAGCAATATCCA-TGGAAAACAGAAAACTGTTTTGCTGGATA 52259
                                 i vv    v     -  i      i--------  iv       
  genome_2_1349        502 TGGCCAGATTGCAAGATCCAGTGAAAAACAA--------TTCCCTGGATA 543

  scaffold123|s      52260 TTGCAATCCAGCAAATTTTGATGTTTACAATTCGCTGGAAATTGCA---- 52305
                                    i ii  i iv   v   i      v    i   i   ----
  genome_2_1349        544 TTGCAATCCGGTGAACTCAGATTTTTGCAATTCCCTGGGAATCGCACTTT 593

  scaffold123|s      52306 ----GGATTTTGGCCTAACA 52321
                           ----                
  genome_2_1349        594 CCCTGGATTTTGGCCTAACA 613

Matrix = 20p43g.matrix
Kimura (with divCpGMod) = 24.04
Transitions / transversions = 1.46 (51/35)
Gap_init rate = 0.06 (24 / 404), avg. gap size = 1.38 (33 / 24)


6502 14.20 2.65 1.22 scaffold123|size686203 52482 53614 (632523) C genome_11_20665#DNA (0) 1304 156 m_b1113s001i97 17195

  scaffold123|s      52482 TCCTATTATTCCTAGATCCTCAATGTCCTATTACCTATTTC-ATTTTTT- 52529
                                v     v  i  i  i           v        -       -
C genome_11_206       1304 TCCTAATATTCGTAAATTCTTAATGTCCTATTTCCTATTTCCATTTTTTT 1255

  scaffold123|s      52530 -CGTTTGCCCTCATCTAGCAATTTTCTAAACTAGATCTAGGATTTTCTAA 52578
                           -     v                         v        vv       
C genome_11_206       1254 CCGTTTTCCCTCATCTAGCAATTTTCTAAACTTGATCTAGGTATTTCTAA 1205

  scaffold123|s      52579 ATTGATTTCTAAATTGAGTACCTTGAGAGGGGGTCCTTACCCCCTCCCAC 52628
                             i           i    v        v       i             
C genome_11_206       1204 ATCGATTTCTAAATCGAGTCCCTTGAGACGGGGTCCCTACCCCCTCCCAC 1155

  scaffold123|s      52629 GGGACTGA-TTATTTCTATCCTATTGTCCTATTCTTGATTTGACGCTCCC 52677
                                   -iv                                       
C genome_11_206       1154 GGGACTGAACGATTTCTATCCTATTGTCCTATTCTTGATTTGACGCTCCC 1105

  scaffold123|s      52678 ACCATCATTTTTGTTTCGGCATTGGTGGGTATCATACCAGCATCTACTCT 52727
                                 ----------    i iv  iiiv                 v  
C genome_11_206       1104 ACCATC----------CGGCGTCCGTAAAAATCATACCAGCATCTACGCT 1065

  scaffold123|s      52728 CAACAAAACATATGTAGGGACACAGTTCTCACGCAACATGCGAATTTCTG 52777
                                   v   i i iii vv vi               v       i 
C genome_11_206       1064 CAACAAAAAATACGCAAAAAATCCATTCTCACGCAACATGGGAATTTCCG 1015

  scaffold123|s      52778 CCTCCCAATGCATCTTGGCCTCCCATACCAACATTGCAGCAGTTATCATC 52827
                                   ii      i        i     v iv   v        v  
C genome_11_206       1014 CCTCCCAACACATCTTAGCCTCCCACACCAAGACGGCATCAGTTATCTTC 965

  scaffold123|s      52828 AATCTGCCAGTGCTGCCATCACTGTGACATC--CTGTCTTCAATGCGATT 52875
                                 v   i  i   vi v i i      --   -       i    i
C genome_11_206        964 AATCTGACAGCGCCGCCCCCTCCGCGACATCGTCTG-CTTCAATACGATC 916

  scaffold123|s      52876 GCTTGGGTTGGTACGGTGCACCATATTGGTCACGAATTTTTAATTCTCCT 52925
                                 v        i v             iv  v              
C genome_11_206        915 GCTTGGTTTGGTACGATTCACCATATTGGTCGAGATTTTTTAATTCTCCT 866

  scaffold123|s      52926 ACACAG-----TTTGTGAAAAAACATCATTGCGGTGCCACAAACAAAGAA 52970
                           v     -----    i  v v  v     i         ii     i   
C genome_11_206        865 TCACAGCGACTTTTGCGACATAAAATCATCGCGGTGCCATGAACAAGGAA 816

  scaffold123|s      52971 AATGAGTATTAATGTGGGTAAGCACATTTT-AGTGACTATTCAATTTTGT 53019
                             v    i vv   v   i  i   v    -    v          v   
C genome_11_206        815 AAGGAGTGTACATGAGGGCAAACACCTTTTTAGTGCCTATTCAATTGTGT 766

  scaffold123|s      53020 ACTCATTCTACATCAGCACCTCACTGAAATCTCCTGCTGGCACCTATTCA 53069
                             vi      v    vvi   i  ii            v   v       
C genome_11_206        765 ACATATTCTAAATCATGGCCTTACCAAAATCTCCTGCTCGCAGCTATTCA 716

  scaffold123|s      53070 AATTGTTCCAAGGGAGGTAGTTCATCCTGAGCTACT---GTATATGCAAA 53116
                                  v    vi   iv                 ---  i v      
C genome_11_206        715 AATTGTTACAAGCAAGGCCGTTCATCCTGAGCTACTACTGTGTTTGCAAA 666

  scaffold123|s      53117 TTTGGCATGACACAGATATTCCGACGAGTCCTCCTTCTCTTCCATGCTCT 53166
                             v    i         i   ivii                         
C genome_11_206        665 TTGGGCACGACACAGATGTTCTTGTGAGTCCTCCTTCTCTTCCATGCTCT 616

  scaffold123|s      53167 CCAA-TTACACTTGAACTCACTTCTCTCCTTCTTTGACCTCTTACTAGTA 53215
                               -        v                         v    v  i  
C genome_11_206        615 CCAACTTACACTTCAACTCACTTCTCTCCTTCTTTGACCACTTAGTAATA 566

  scaffold123|s      53216 A---TGCTCACTTGTTTGTAATATAGAAAAATCACAAGAAACCGCA-TCA 53261
                            ---     i-        i    i                 vi  -   
C genome_11_206        565 AGAATGCTCG-TTGTTTGTGATATGGAAAAATCACAAGAAACGACAATCA 517

  scaffold123|s      53262 ACCACATGGGGCAAACTTTCTATCAGTCAGGGCTGTGTTTTGTCAAGGCT 53311
                               v     i            v           v              
C genome_11_206        516 ACCAAATGGGACAAACTTTCTATGAGTCAGGGCTGGGTTTTGTCAAGGCT 467

  scaffold123|s      53312 ACTCAATCAAGCAGTGGAGATATCTAACAGTTGGTTT---------CTTG 53352
                            v v v viv i          iv     v       ---------i  i
C genome_11_206        466 AGTGACTGGTGTAGTGGAGATACATAACACTTGGTTTGTGTGGTATTTTA 417

  scaffold123|s      53353 TTGCATTTTTTTGATATTTTGAGTGCAAAAGAAGTTGATTGATTGTACTC 53402
                                        vv      vv         i              v  
C genome_11_206        416 TTGCATTTTTTTGCAATTTTGTTTGCAAAAGAGGTTGATTGATTGTAGTC 367

  scaffold123|s      53403 TGTAATCAGTCCTTAATTTAATTATAACTATTACAGGAGTGTTGATTTTG 53452
                               v              i           v                  
C genome_11_206        366 TGTACTCAGTCCTTAATTTGATTATAACTATAACAGGAGTGTTGATTTTG 317

  scaffold123|s      53453 CTTGTATATTATCTTCTAATCTTTTCTTAATTGAATTTGTCTTCCATCAA 53502
                               i     i         vvv  -   v  v                 
C genome_11_206        316 CTTGCATATTGTCTTCTAATAAATT-TTACTTTAATTTGTCTTCCATCAA 268

  scaffold123|s      53503 GCTTTACAACGCA-TTCTAGCAAAAGAAAGTCATCAATCGTTGAATGAAG 53551
                                   vi   -        i  v             i    i     
C genome_11_206        267 GCTTTACACTGCATTTCTAGCAGAACAAAGTCATCAATCATTGAGTGAAG 218

  scaffold123|s      53552 CTGCATTGCTATACTTCTACATTGATGACTGCTGCATCAAATGAGACCAG 53601
                                    i   v     i  v   v          -i           
C genome_11_206        217 CTGCATTGCCATAATTCTATATGGATTACTGCTGCAT-GAATGAGACCAG 169

  scaffold123|s      53602 TGCTTCCATCAGT 53614
                                        
C genome_11_206        168 TGCTTCCATCAGT 156

Matrix = 20p43g.matrix
Kimura (with divCpGMod) = 14.10
Transitions / transversions = 0.92 (76/83)
Gap_init rate = 0.02 (27 / 1132), avg. gap size = 1.63 (44 / 27)


611 24.81 4.04 8.73 scaffold123|size686203 54295 54665 (631472) rnd-1_family-856#DNA/MuLE-MuDR 374 728 (2) m_b1113s001i98 17196

  scaffold123|s      54295 CGTGCAGAGGCAGATAGAGTTATCCAAAGGATGGAGGATGTTGACAAGCG 54344
                             i v   i  v     i   i i           ?     ?      v 
  rnd-1_family-        374 CGCGAAGAAGCTGATAGGGTTGTTCAAAGGATGGANGATGTNGACAAGGG 423

  scaffold123|s      54345 TAGAGAGAA--CTCCTGAGTACTCTGAACATGTATTCCCAACAATTCCAG 54392
                                 iv --           ??   i v   i     ? v        
  rnd-1_family-        424 TAGAGAACAGCCTCCTGAGTACNNTGAGCCTGTGTTCCCNAAAATTCCAG 473

  scaffold123|s      54393 ATGAGTTTTGGGAGCATATTAACAACACTGGTGGAGGAAATACAAAGCAG 54442
                                  i     iv vi  ii-------  i i  i  --i     -- 
  rnd-1_family-        474 ATGAGTTCTGGGAAAAAGTTGG-------GGCGAAGAAA--GCAAAG--G 512

  scaffold123|s      54443 AAGAAATCAGCTGGGAGAAAAAGGAAA--GCTTAGTGATATCTGTGTGCA 54490
                           ivi   iii iv  i    i    i  --   v  vv   vi      v 
  rnd-1_family-        513 GTAAAACTGGTGGGAAGAAGAAGGGAAGGGCTAAGGCATAATTGTGTGGA 562

  scaffold123|s      54491 AAGTGGTTGGTTTGTGTTGATAGACTT--TTGTGTGAGCAAAGTTGCTAG 54538
                           ---  vi vv     -   --i i i --      -------   vi  -
  rnd-1_family-        563 ---TGTCTTTTTTGT-TTG--GGGCCTCATTGTGT-------GTTTTTA- 598

  scaffold123|s      54539 TGTGTTGTTTCATATGGTGA-TAATAAAA----TAAA--T-GTGTCTTCA 54580
                           -  v   v  ivvivi    -  i     ----    -- -   viv ii
  rnd-1_family-        599 -GTCTTGATTTTGGGAGTGACTAGTAAAAATTTTAAAAGTAGTGATATTG 647

  scaffold123|s      54581 AAAGTCAAACATAGTCTAAGA-GAGGTAGTATTATTGGGGTAACAATTGG 54629
                             v  i ---v    vv  i -            -   i -     v   
  rnd-1_family-        648 AATGTTA---TTAGTGAAAAAGGAGGTAGTATTA-TGGAG-AACAAATGG 692

  scaffold123|s      54630 GGGAGGGGGTACCACTGGGTATCAAGAATAGAATTT 54665
                               v    v  v vv   viv v i v        
  rnd-1_family-        693 GGGACGGGGGACGAAAGGGGGACCAAATTAGAATTT 728

Matrix = 20p43g.matrix
Kimura (with divCpGMod) = 30.03
Transitions / transversions = 1.10 (44/40)
Gap_init rate = 0.11 (39 / 370), avg. gap size = 1.18 (46 / 39)


492 4.84 1.61 0.00 scaffold123|size686203 54669 54730 (631407) C genome_11_20665#DNA (1141) 163 101 m_b1113s001i99 17195

  scaffold123|s      54669 CCATCAGTCTACCTGATTTT-AGCTTCCTCATGATGATGGGCCATTAAAT 54717
                                               -       i                  i  
C genome_11_206        163 CCATCAGTCTACCTGATTTTTAGCTTCCCCATGATGATGGGCCATTAGAT 114

  scaffold123|s      54718 ATATAGTCCACTA 54730
                                   v    
C genome_11_206        113 ATATAGTCAACTA 101

Matrix = 20p43g.matrix
Kimura (with divCpGMod) = 5.02
Transitions / transversions = 2.00 (2/1)
Gap_init rate = 0.02 (1 / 61), avg. gap size = 1.00 (1 / 1)


38405 1.68 0.02 0.23 scaffold123|size686203 54733 59011 (627126) C scaffold57|size959080_(dbseq-nr_623)_[153127,159601]#LTR/Gypsy (0) 6475 2206 m_b1113s001i100 17197

  scaffold123|s      54733 TGACCTGAGCCGATTCGTCGTAAAAAAATATCACGTGAAAATTATAGGTA 54782
                                      i       i               ii             
C scaffold57|si       6475 TGACCTGAGCCAATTCGTCATAAAAAAATATCACGCAAAAATTATAGGTA 6426

  scaffold123|s      54783 GTTTCGACCGGTGTCGAAGATTTGATTTTATGAGCTATATTTTGTGCTAT 54832
                                   v                                    i    
C scaffold57|si       6425 GTTTCGACAGGTGTCGAAGATTTGATTTTATGAGCTATATTTTGTACTAT 6376

  scaffold123|s      54833 TGTGAGGATGGAAAGGCAGTGGAACTGCACTCCAGTCCAAACGATGCAAA 54882
                                                                             
C scaffold57|si       6375 TGTGAGGATGGAAAGGCAGTGGAACTGCACTCCAGTCCAAACGATGCAAA 6326

  scaffold123|s      54883 CGAACATTGTGTAGACTTCTACACAATATGGTATGTCTATACCCTTCTGA 54932
                                                                             
C scaffold57|si       6325 CGAACATTGTGTAGACTTCTACACAATATGGTATGTCTATACCCTTCTGA 6276

  scaffold123|s      54933 AAGATGATCAGATCTTCCAAAAGAGTGCTCTCTTATTTGGGGTTCTGAAC 54982
                                 v                                           
C scaffold57|si       6275 AAGATGTTCAGATCTTCCAAAAGAGTGCTCTCTTATTTGGGGTTCTGAAC 6226

  scaffold123|s      54983 TTCCATGTTGGGGAGTCCATGCCGTCGGGAGGTGGACTCTCCTAGTTGGG 55032
                                                                       v     
C scaffold57|si       6225 TTCCATGTTGGGGAGTCCATGCCGTCGGGAGGTGGACTCTCCTACTTGGG 6176

  scaffold123|s      55033 GTCCTGAGAATGCTCCATTTAGGTTTTGTACCCCAGGGTACAAAAAAGGC 55082
                                                                             
C scaffold57|si       6175 GTCCTGAGAATGCTCCATTTAGGTTTTGTACCCCAGGGTACAAAAAAGGC 6126

  scaffold123|s      55083 TGATTCCTGCTCTATTTAGGTTTTGTACCCAAGGGTACAAAAA-GGCTGA 55131
                                 v                        i           -      
C scaffold57|si       6125 TGATTCATGCTCTATTTAGGTTTTGTACCCAGGGGTACAAAAAAGGCTGA 6076

  scaffold123|s      55132 TTCTTGGCCTATGTCACTCGCCCCCACGAATGGAGTATCAGGTAAAAAAG 55181
                                                                           - 
C scaffold57|si       6075 TTCTTGGCCTATGTCACTCGCCCCCACGAATGGAGTATCAGGTAAAAA-G 6027

  scaffold123|s      55182 GAACAAAAAAAACTAAGTGTTTTTAGGTGAAAAAATGGGTTCTCATGAGA 55231
                                     v-                                      
C scaffold57|si       6026 GAACAAAAAAC-CTAAGTGTTTTTAGGTGAAAAAATGGGTTCTCATGAGA 5978

  scaffold123|s      55232 GTAAGAATAACGAACTAAAAAGTTTGTTAAACATATGTAATGAGTAAGTG 55281
                               v                             i     i         
C scaffold57|si       5977 GTAACAATAACGAACTAAAAAGTTTGTTAAACATGTGTAACGAGTAAGTG 5928

  scaffold123|s      55282 TTGTTTGAAGAGGGAGAGTCCGTTTTTGTCATTTTGAAACTGACAGTTAA 55331
                                                         i                   
C scaffold57|si       5927 TTGTTTGAAGAGGGAGAGTCCGTTTTTGTCGTTTTGAAACTGACAGTTAA 5878

  scaffold123|s      55332 TAAGGTTTTAAGTTTGGTTGTTAAAAAAAGGTGTAACTCTTCATATATTC 55381
                             v                         -             i       
C scaffold57|si       5877 TACGGTTTTAAGTTTGGTTGTTAAAAAA-GGTGTAACTCTTCGTATATTC 5829

  scaffold123|s      55382 ATTCTTTCTGATTTGGTTCCGCGTTGAATCCTGATGGTGCCATTTGTATG 55431
                            v                                          i     
C scaffold57|si       5828 AGTCTTTCTGATTTGGTTCCGCGTTGAATCCTGATGGTGCCATTCGTATG 5779

  scaffold123|s      55432 AACTGATGTGATAGTCCAAGGATCACTTTCATATCTACTTTCACCTTTGC 55481
                                                                             
C scaffold57|si       5778 AACTGATGTGATAGTCCAAGGATCACTTTCATATCTACTTTCACCTTTGC 5729

  scaffold123|s      55482 AGAGTATACCATCTTTTCTAAGAAGTACTTGATCACCAACTTTGTAGTCC 55531
                           i                                                 
C scaffold57|si       5728 GGAGTATACCATCTTTTCTAAGAAGTACTTGATCACCAACTTTGTAGTCC 5679

  scaffold123|s      55532 CAATCACGACGTGAGCTATTTTCTTGTTCTGTGTTTTGGTCTGTTTGGTG 55581
                                                   i                         
C scaffold57|si       5678 CAATCACGACGTGAGCTATTTTCTCGTTCTGTGTTTTGGTCTGTTTGGTG 5629

  scaffold123|s      55582 TTGCCTATATTCTCCAATTTTATTCCAGTCGGCCAGGAAGGGGATGTCGA 55631
                                                                             
C scaffold57|si       5628 TTGCCTATATTCTCCAATTTTATTCCAGTCGGCCAGGAAGGGGATGTCGA 5579

  scaffold123|s      55632 ACAACATGTCCCGACCAAAGATGGCTGCACCTGGGGAGGCTTTTAGTACT 55681
                                        v                                    
C scaffold57|si       5578 ACAACATGTCCCGTCCAAAGATGGCTGCACCTGGGGAGGCTTTTAGTACT 5529

  scaffold123|s      55682 GTGTGGTATGTTGAGCAATTGGCCCAAGCGACGTTCGTCACGAACTTGTC 55731
                                           i v                               
C scaffold57|si       5528 GTGTGGTATGTTGAGCGAATGGCCCAAGCGACGTTCGTCACGAACTTGTC 5479

  scaffold123|s      55732 TATATCGCTTGTCTCTACTGAAGGGGCCATGTCTATTTCAGCTGTTCGAG 55781
                                                                             
C scaffold57|si       5478 TATATCGCTTGTCTCTACTGAAGGGGCCATGTCTATTTCAGCTGTTCGAG 5429

  scaffold123|s      55782 CATAGATGATATCACCTGATGCACTTGTTCTAGAATTGCATTCTCTTGTG 55831
                                                    i                 v      
C scaffold57|si       5428 CATAGATGATATCACCTGATGCACTCGTTCTAGAATTGCATTCGCTTGTG 5379

  scaffold123|s      55832 GATTCTTGACACTGGTAGGCTTACTCGTGATCCCATATGAGTCACATAGG 55881
                                                                             
C scaffold57|si       5378 GATTCTTGACACTGGTAGGCTTACTCGTGATCCCATATGAGTCACATAGG 5329

  scaffold123|s      55882 GCTTTGAAGTGAAGTTTGAATTCGCTTCCATTGTCATAAATTATGTATTG 55931
                                                                             
C scaffold57|si       5328 GCTTTGAAGTGAAGTTTGAATTCGCTTCCATTGTCATAAATTATGTATTG 5279

  scaffold123|s      55932 ACAACGTGGATACCTACTAAACCAGGTCTTGTTCACTAAGTTGCTGATCA 55981
                                                                             
C scaffold57|si       5278 ACAACGTGGATACCTACTAAACCAGGTCTTGTTCACTAAGTTGCTGATCA 5229

  scaffold123|s      55982 TTGCTGATGACTTATCAAAGTATGCTAACTTAGGTTTCTCATGGGTCTTT 56031
                                                               i             
C scaffold57|si       5228 TTGCTGATGACTTATCAAAGTATGCTAACTTAGGTTCCTCATGGGTCTTT 5179

  scaffold123|s      56032 TTACCCTTCTGCCCTTTTGTATCCAGGGGAATAATCGCCTTGGTGATTAC 56081
                                    i                              ii        
C scaffold57|si       5178 TTACCCTTCCGCCCTTTTGTATCCAGGGGAATAATCGCCTCAGTGATTAC 5129

  scaffold123|s      56082 CGGTAGTTCAACTATTTCAAACCAGCTAGAAGCTGGGTCAATCATAGTCA 56131
                                                                             
C scaffold57|si       5128 CGGTAGTTCAACTATTTCAAACCAGCTAGAAGCTGGGTCAATCATAGTCA 5079

  scaffold123|s      56132 GACACATGAAATCAATTACTGTCCCATCTTTACCTTTGATTGTATACGGG 56181
                                                                             
C scaffold57|si       5078 GACACATGAAATCAATTACTGTCCCATCTTTACCTTTGATTGTATACGGG 5029

  scaffold123|s      56182 CCAATAAGGTCCACACATAGTACATCCTAAGGGTTTGTGATGGCGAATTT 56231
                                                      i                      
C scaffold57|si       5028 CCAATAAGGTCCACACATAGTACATCCCAAGGGTTTGTGATGGCGAATTT 4979

  scaffold123|s      56232 AGTAGGGAGTTTCCCGTACTTATGCTTATGCCTCTTGTTGACTTGGCATG 56281
                                       -                                     
C scaffold57|si       4978 AGTAGGGAGTTT-CCGTACTTATGCTTATGCCTCTTGTTGACTTGGCATG 4930

  scaffold123|s      56282 CATGACAGTTTTTGACATATTTCCGGACGGTATTTCGCATACCTTTCCAG 56331
                                                 v                           
C scaffold57|si       4929 CATGACAGTTTTTGACATATTTACGGACGGTATTTCGCATACCTTTCCAG 4880

  scaffold123|s      56332 TACATTGCAGCACGAAGGGTTTCTTTGAGTCTAGTGTGTCCAGGGTGCTG 56381
                                                    i                        
C scaffold57|si       4879 TACATTGCAGCACGAAGGGTTTCTTCGAGTCTAGTGTGTCCAGGGTGCTG 4830

  scaffold123|s      56382 TAGATAGTGGTGGTACCAACTAACTGCATGGTGTTGAAGATTTTTCGGAA 56431
                                                       i                     
C scaffold57|si       4829 TAGATAGTGGTGGTACCAACTAACTGCACGGTGTTGAAGATTTTTCGGAA 4780

  scaffold123|s      56432 TGACCATTTTTCCATCCTTACATAGGAGATGTGTACGTTCAACCAATTGC 56481
                                        i                      v   i        i
C scaffold57|si       4779 TGACCATTTTTCCGTCCTTACATAGGAGATGTGTACTTTCGACCAATTGT 4730

  scaffold123|s      56482 GTTGAGAACTGGTCTTTCAACGTCTTCAAGCTGGCATCAAGCTTTTGTGC 56531
                             i   v                                           
C scaffold57|si       4729 GTCGAGTACTGGTCTTTCAACGTCTTCAAGCTGGCATCAAGCTTTTGTGC 4680

  scaffold123|s      56532 TTCTGCAATCTCTCGTACTGTTAACGGGTAGATTACATCTTCTTCGCTGC 56581
                                                                       i     
C scaffold57|si       4679 TTCTGCAATCTCTCGTACTGTTAACGGGTAGATTACATCTTCTTTGCTGC 4630

  scaffold123|s      56582 GGTTTGCAAATACCAGATTCATTTCCTCTTGGTATGCAGAGGTGTCTATC 56631
                                                                             
C scaffold57|si       4629 GGTTTGCAAATACCAGATTCATTTCCTCTTGGTATGCAGAGGTGTCTATC 4580

  scaffold123|s      56632 GCACTCTCTTCTTGCATGGTGTAATGACACCAGCATTTGGTGAACGTCAT 56681
                                                                             
C scaffold57|si       4579 GCACTCTCTTCTTGCATGGTGTAATGACACCAGCATTTGGTGAACGTCAT 4530

  scaffold123|s      56682 CCAGTTCTGGTGCTCACTCGGTATTGGTCCGATGTCTAAGCGAGAGATGG 56731
                                   v                                i        
C scaffold57|si       4529 CCAGTTCTCGTGCTCACTCGGTATTGGTCCGATGTCTAAGCAAGAGATGG 4480

  scaffold123|s      56732 CGTCGGCAACAGTGTTATGTATGCCTTTAATGTAAACAATTTGGGGCCAA 56781
                                                                             
C scaffold57|si       4479 CGTCGGCAACAGTGTTATGTATGCCTTTAATGTAAACAATTTGGGGCCAA 4430

  scaffold123|s      56782 ATTCCTCGAGGAGCAATCTCCATCGGTAGACACGGTCAGAGGTTAATCCG 56831
                                                                             
C scaffold57|si       4429 ATTCCTCGAGGAGCAATCTCCATCGGTAGACACGGTCAGAGGTTAATCCG 4380

  scaffold123|s      56832 AGGGCGTCTTGGATTAGATTTTTATGGTCTGTGTAGACTTTTAATCTTTG 56881
                                                                             
C scaffold57|si       4379 AGGGCGTCTTGGATTAGATTTTTATGGTCTGTGTAGACTTTTAATCTTTG 4330

  scaffold123|s      56882 TCCCCACAACATGCCTTTGAACTCCTTGAGTGTTTCCACTATGGCCAGTA 56931
                                                                             
C scaffold57|si       4329 TCCCCACAACATGCCTTTGAACTCCTTGAGTGTTTCCACTATGGCCAGTA 4280

  scaffold123|s      56932 GTTCTAGTTCGGTCACGATGTACTTCTGTTGCGTCGCCGACAGCTTCCTG 56981
                                            v                i i             
C scaffold57|si       4279 GTTCTAGTTCGGTCACGCTGTACTTCTGTTGCGTTGTCGACAGCTTCCTG 4230

  scaffold123|s      56982 CTGAAGAACGCAAGGGGCCTATTACCCTGGGTGATAACTGATCCTAGTTG 57031
                                                                       v     
C scaffold57|si       4229 CTGAAGAACGCAAGGGGCCTATTACCCTGGGTGATAACTGATCCAAGTTG 4180

  scaffold123|s      57032 TTTAGACAAGGCATCAGTATATATCTCAAATTCCATTGAATAATCGGGAT 57081
                                  i                                          
C scaffold57|si       4179 TTTAGACGAGGCATCAGTATATATCTCAAATTCCATTGAATAATCGGGAT 4130

  scaffold123|s      57082 AGGCTAAGACTACATCCTTGGCAATTGAAGTCTTAACGTCATTGAATGCT 57131
                                                                     i      -
C scaffold57|si       4129 AGGCTAAGACTACATCCTTGGCAATTGAAGTCTTAACGTCATCGAATGC- 4081

  scaffold123|s      57132 TTTTGATGCACCGTGTCCCAGTACCATGGATGTTTCTTTGTCTTGTTGGC 57181
                                                         i                   
C scaffold57|si       4080 TTTTGATGCACCGTGTCCCAGTACCATGGACGTTTCTTTGTCTTGTTGGC 4031

  scaffold123|s      57182 TCTGGTGACCTTGGTGTGACCACACTCTCCTACCAGTGAGGTGAGTGGGG 57231
                                                i                            
C scaffold57|si       4030 TCTGGTGACCTTGGTGTGACCGCACTCTCCTACCAGTGAGGTGAGTGGGG 3981

  scaffold123|s      57232 CAAGCACTTTGTTGCATCTTGCCCAAAGATCTCTATAGTACTGGACCATG 57281
                                    i i   i                                  
C scaffold57|si       3980 CAAGCACTTCGCTGCGTCTTGCCCAAAGATCTCTATAGTACTGGACCATG 3931

  scaffold123|s      57282 CCCAGGAACTTACGGAGGTCTTTGACATTTTTCGGCAATGAAATCGCGAG 57331
                                                               i             
C scaffold57|si       3930 CCCAGGAACTTACGGAGGTCTTTGACATTTTTCGGCGATGAAATCGCGAG 3881

  scaffold123|s      57332 AATCGCCTGTACCTTTTTCTGCTGTGGTTTAATCCCTGTTCGTGTGAGGG 57381
                                 i                                           
C scaffold57|si       3880 AATCGCTTGTACCTTTTTCTGCTGTGGTTTAATCCCTGTTCGTGTGAGGG 3831

  scaffold123|s      57382 TATAACCTAGATATTCTGTTTCAAAGGTGCAGAATGACGACTTTCGGGCG 57431
                                                                             
C scaffold57|si       3830 TATAACCTAGATATTCTGTTTCAAAGGTGCAGAATGACGACTTTCGGGCG 3781

  scaffold123|s      57432 TTGATTTGCAAGCCCGCCTTGCGTAGCCTGGTAAGCACCATTTTCAATTT 57481
                                              i                              
C scaffold57|si       3780 TTGATTTGCAAGCCCGCCTCGCGTAGCCTGGTAAGCACCATTTTCAATTT 3731

  scaffold123|s      57482 TTCAAGGTGGTCTTCCAGGTTTGCCTTTGTGGTGCATAACAAATCATCAA 57531
                           v                              i                  
C scaffold57|si       3730 GTCAAGGTGGTCTTCCAGGTTTGCCTTTGTGATGCATAACAAATCATCAA 3681

  scaffold123|s      57532 GGTAAGCTTCGTCACGAACTCTAAGGCTCCCATTAGTGTTGACATTTTTG 57581
                                  -    -                                     
C scaffold57|si       3680 GGTAAGC-TCGT-ACGAACTCTAAGGCTCCCATTAGTGTTGACATTTTTG 3633

  scaffold123|s      57582 CTTGAAAGATGTCTGGTGAACCTGCGATGCCCATTGGCAAACGGAGGTAG 57631
                                                                             
C scaffold57|si       3632 CTTGAAAGATGTCTGGTGAACCTGCGATGCCCATTGGCAAACGGAGGTAG 3583

  scaffold123|s      57632 GAATACTTGCCCCATGGGAAAATGAGGGTACATATTTTGGATGAATCGGG 57681
                                                                         -   
C scaffold57|si       3582 GAATACTTGCCCCATGGGAAAATGAGGGTACATATTTTGGATGAAT-GGG 3534

  scaffold123|s      57682 ATCCAGTCTAATGGTATAATAACCCATGTTTAAATCTAGGGTTGTAGCAT 57731
                                                                             
C scaffold57|si       3533 ATCCAGTCTAATGGTATAATAACCCATGTTTAAATCTAGGGTTGTAGCAT 3484

  scaffold123|s      57732 AGGTAAATCCTTCTAGCTCTTGCAGGACTGTACTGATTTTGGGTAATGGA 57781
                                                                             
C scaffold57|si       3483 AGGTAAATCCTTCTAGCTCTTGCAGGACTGTACTGATTTTGGGTAATGGA 3434

  scaffold123|s      57782 AATGGCTTTCGAACTAGTCGTTTATTTACTTCTCTAAAATCAGTGAGAAA 57831
                             i        i       iv                             
C scaffold57|si       3433 AACGGCTTTCGGACTAGTCAGTTATTTACTTCTCTAAAATCAGTGAGAAA 3384

  scaffold123|s      57832 GCGTACAGTTCCGTCTTGTTTTCCAGTGATAAATGATGGTGACGCCCATT 57881
                                                                             
C scaffold57|si       3383 GCGTACAGTTCCGTCTTGTTTTCCAGTGATAAATGATGGTGACGCCCATT 3334

  scaffold123|s      57882 CCGATTCGGGCTGAAACTCTACCACTCCCAGTTCGCATAATCTATTCAGT 57931
                                                                             
C scaffold57|si       3333 CCGATTCGGGCTGAAACTCTACCACTCCCAGTTCGCATAATCTATTCAGT 3284

  scaffold123|s      57932 TCTTTGATAGTTGTTTCTTTGCGAGATTTTGGTACTGGGTATGCCTTGCC 57981
                                                                             
C scaffold57|si       3283 TCTTTGATAGTTGTTTCTTTGCGAGATTTTGGTACTGGGTATGCCTTGCC 3234

  scaffold123|s      57982 ATGATATGGCTTTGCGCCCTCCTTAAGTTCGAAGGACACAGGCTCTGTGT 58031
                                                                             
C scaffold57|si       3233 ATGATATGGCTTTGCGCCCTCCTTAAGTTCGAAGGACACAGGCTCTGTGT 3184

  scaffold123|s      58032 TCCAATCACCCAGTGTTCCATCAAAAAGTTCCTCAAATTCTGTGAGTAAC 58081
                                              i                              
C scaffold57|si       3183 TCCAATCACCCAGTGTTCCGTCAAAAAGTTCCTCAAATTCTGTGAGTAAC 3134

  scaffold123|s      58082 TCCAGCAACGAGTTTTGGTCTTGGAGACTTAGGTGAGTACAATTGGTGCT 58131
                                                                             
C scaffold57|si       3133 TCCAGCAACGAGTTTTGGTCTTGGAGACTTAGGTGAGTACAATTGGTGCT 3084

  scaffold123|s      58132 AACAATTGATTGGAGGTCTGCCTTTTTATAATTTGCATCTAGGATTTTAA 58181
                                                 -                           
C scaffold57|si       3083 AACAATTGATTGGAGGTCTGCC-TTTTATAATTTGCATCTAGGATTTTAA 3035

  scaffold123|s      58182 CTACCCGCTGTGTTGCTTCCTGCGTACTTTGCGGTTCATTTGCCATGCTG 58231
                                        i                                    
C scaffold57|si       3034 CTACCCGCTGTGTCGCTTCCTGCGTACTTTGCGGTTCATTTGCCATGCTG 2985

  scaffold123|s      58232 TTGTTAACAGCCCAGGCTTTATCCAAGTTTGATGAGGTCAGACTATTGAT 58281
                                                                             
C scaffold57|si       2984 TTGTTAACAGCCCAGGCTTTATCCAAGTTTGATGAGGTCAGACTATTGAT 2935

  scaffold123|s      58282 GTCTCTCATTGGCAAAATGATGTGATCAATGGTAATTTCTTTTGTTCGAA 58331
                                                            v             i  
C scaffold57|si       2934 GTCTCTCATTGGCAAAATGATGTGATCAATGGTTATTTCTTTTGTTCAAA 2885

  scaffold123|s      58332 AATCTAGAACAATTCCGAGCTCTTTCATGGTTTGACATCCAAGAATGAGG 58381
                                                                             
C scaffold57|si       2884 AATCTAGAACAATTCCGAGCTCTTTCATGGTTTGACATCCAAGAATGAGG 2835

  scaffold123|s      58382 TCGAACGCTGGCTTAGCCATCTTTTTCTTATCATACTCTACTACGTCAGG 58431
                                         v                                   
C scaffold57|si       2834 TCGAACGCTGGCTTTGCCATCTTTTTCTTATCATACTCTACTACGTCAGG 2785

  scaffold123|s      58432 AGTCACTGTGTACTCCTTACTGTTCGAATACTCAAAGAACTTTAAGTTGA 58481
                                                                             
C scaffold57|si       2784 AGTCACTGTGTACTCCTTACTGTTCGAATACTCAAAGAACTTTAAGTTGA 2735

  scaffold123|s      58482 CTTCGCTCCTTCCTTTGGTTAGGAAGCTCCCATTCGACGTGCGCCAAGAT 58531
                                                                            i
C scaffold57|si       2734 CTTCGCTCCTTCCTTTGGTTAGGAAGCTCCCATTCGACGTGCGCCAAGAC 2685

  scaffold123|s      58532 TTTGGCACCTGCCTAGTCAAGTAGGGAAAGTGTTTCTCCGTTCCTTTTGC 58581
                                                  -      i                   
C scaffold57|si       2684 TTTGGCACCTGCCTAGTCAAGTA-GGAAAGCGTTTCTCCGTTCCTTTTGC 2636

  scaffold123|s      58582 ATGGAACAGGAGATCACCATCAGATCCACTGTCTAGTAGGATCCTGATGA 58631
                                                                             
C scaffold57|si       2635 ATGGAACAGGAGATCACCATCAGATCCACTGTCTAGTAGGATCCTGATGA 2586

  scaffold123|s      58632 CTGTGTTACTGGTACGACGCCCTGTAGAGTGTTCGATATTCTTACGGGCT 58681
                                                                             
C scaffold57|si       2585 CTGTGTTACTGGTACGACGCCCTGTAGAGTGTTCGATATTCTTACGGGCT 2536

  scaffold123|s      58682 GGATTTTCAGTCGCTTTATAGCGTGCTTGTGCTACTACAGTAGTGACCTG 58731
                                                                             
C scaffold57|si       2535 GGATTTTCAGTCGCTTTATAGCGTGCTTGTGCTACTACAGTAGTGACCTG 2486

  scaffold123|s      58732 CCCTTCTTTACCTGTCAAAGGGGTTCACACTATTGAAAAGGTCACCCGAC 58781
                                                                             
C scaffold57|si       2485 CCCTTCTTTACCTGTCAAAGGGGTTCACACTATTGAAAAGGTCACCCGAC 2436

  scaffold123|s      58782 AGTTCGGGGTCCGACAATTCGGTTATTGTTTCACTCTGTGTAAGGTTGAC 58831
                                                                             
C scaffold57|si       2435 AGTTCGGGGTCCGACAATTCGGTTATTGTTTCACTCTGTGTAAGGTTGAC 2386

  scaffold123|s      58832 TGGAAGATTTCCTAGGTCTTCTGCCAGGTTCGAACATGTATTGTTTGAAC 58881
                                                                  v          
C scaffold57|si       2385 TGGAAGATTTCCTAGGTCTTCTGCCAGGTTCGAACATGTCTTGTTTGAAC 2336

  scaffold123|s      58882 CAGAAAATGTTATGTTGGCACGTGGGGAAGTTTTAATCGGACTAAGATAA 58931
                                                                             
C scaffold57|si       2335 CAGAAAATGTTATGTTGGCACGTGGGGAAGTTTTAATCGGACTAAGATAA 2286

  scaffold123|s      58932 GTGTTAATCATTTCATTACAATCGATTTTACTACACAATTTCTTAGTACT 58981
                                v                                            
C scaffold57|si       2285 GTGTTCATCATTTCATTACAATCGATTTTACTACACAATTTCTTAGTACT 2236

  scaffold123|s      58982 CCCCAACCCATCATCTCAAGATGAGTCTGA 59011
                                                         
C scaffold57|si       2235 CCCCAACCCATCATCTCAAGATGAGTCTGA 2206

Matrix = 20p43g.matrix
Kimura (with divCpGMod) = 1.15
Transitions / transversions = 2.13 (49/23)
Gap_init rate = 0.00 (11 / 4278), avg. gap size = 1.00 (11 / 11)

36969 2.32 0.45 0.29 scaffold123|size686203 57012 61210 (624927) C scaffold7|size730406_(dbseq-nr_160)_[96026,102513]#LTR/Gypsy (2282) 4206 1 m_b1114s001i0 17197

  scaffold123|s      57012 GTGATAACTGATCCTAGTTGTTTAGACAAGGCATCAGTATATATCTCAAA 57061
                                         v            i                      
C scaffold7|siz       4206 GTGATAACTGATCCAAGTTGTTTAGACGAGGCATCAGTATATATCTCAAA 4157

  scaffold123|s      57062 TTCCATTGAATAATCGGGATAGGCTAAGACTACATCCTTGGCAATTGAAG 57111
                                                                             
C scaffold7|siz       4156 TTCCATTGAATAATCGGGATAGGCTAAGACTACATCCTTGGCAATTGAAG 4107

  scaffold123|s      57112 TCTTAACGTCATTGAATGCTTTTTGATGCACCGTGTCCCAGTACCATGGA 57161
                                       i          -                          
C scaffold7|siz       4106 TCTTAACGTCATCGAATGCTTTT-GATGCACCGTGTCCCAGTACCATGGA 4058

  scaffold123|s      57162 TGTTTCTTTGTCTTGTTGGCTCTGGTGACCTTGGTGTGACCACACTCTCC 57211
                           i       i                                i        
C scaffold7|siz       4057 CGTTTCTTCGTCTTGTTGGCTCTGGTGACCTTGGTGTGACCGCACTCTCC 4008

  scaffold123|s      57212 TACCAGTGAGGTGAGTGGGGCAAGCACTTTGTTGCATCTTGCCCAAAGAT 57261
                                                        i i   i              
C scaffold7|siz       4007 TACCAGTGAGGTGAGTGGGGCAAGCACTTCGCTGCGTCTTGCCCAAAGAT 3958

  scaffold123|s      57262 CTCTATAGTACTGGACCATGCCCAGGAACTTACGGAGGTCTTTGACATTT 57311
                                                                             
C scaffold7|siz       3957 CTCTATAGTACTGGACCATGCCCAGGAACTTACGGAGGTCTTTGACATTT 3908

  scaffold123|s      57312 TTCGGCAATGAAATCGCGAGAATCGCCTGTACCTTTTTCTGCTGTGGTTT 57361
                                 i                                           
C scaffold7|siz       3907 TTCGGCGATGAAATCGCGAGAATCGCCTGTACCTTTTTCTGCTGTGGTTT 3858

  scaffold123|s      57362 AATCCCTGTTCGTGTGAGGGTATAACCTAGATATTCTGTTTCAAAGGTGC 57411
                                                                             
C scaffold7|siz       3857 AATCCCTGTTCGTGTGAGGGTATAACCTAGATATTCTGTTTCAAAGGTGC 3808

  scaffold123|s      57412 AGAATGACGACTTTCGGGCGTTGATTTGCAAGCCCGCCTTGCGTAGCCTG 57461
                                                                  i          
C scaffold7|siz       3807 AGAATGACGACTTTCGGGCGTTGATTTGCAAGCCCGCCTCGCGTAGCCTG 3758

  scaffold123|s      57462 GTAAGCACCATTTTCAATTTTTCAAGGTGGTCTTCCAGGTTTGCCTTTGT 57511
                                               v                             
C scaffold7|siz       3757 GTAAGCACCATTTTCAATTTGTCAAGGTGGTCTTCCAGGTTTGCCTTTGT 3708

  scaffold123|s      57512 GGTGCATAACAAATCATCAAGGTAAGCTTCGT-CACGAACTCTAAGGCTC 57560
                            i                          -   -                 
C scaffold7|siz       3707 GATGCATAACAAATCATCAAGGTAAGCT-CGTGCACGAACTCTAAGGCTC 3659

  scaffold123|s      57561 CCATTAGTGTTGACATTTTTGCTTGAAAGATGTCTGGTGAACCTGCGATG 57610
                                                                             
C scaffold7|siz       3658 CCATTAGTGTTGACATTTTTGCTTGAAAGATGTCTGGTGAACCTGCGATG 3609

  scaffold123|s      57611 CCCATTGGCAAACGGAGGTAGGAATACTTGCCCCATGGGAAAATGAGGGT 57660
                                                                             
C scaffold7|siz       3608 CCCATTGGCAAACGGAGGTAGGAATACTTGCCCCATGGGAAAATGAGGGT 3559

  scaffold123|s      57661 ACATATTTTGGATGAATCGGGATCCAGTCTAATGGTATAATAACCCATGT 57710
                                                                             
C scaffold7|siz       3558 ACATATTTTGGATGAATCGGGATCCAGTCTAATGGTATAATAACCCATGT 3509

  scaffold123|s      57711 TTAAATCTAGGGTTGTAGCATAGGTAAATCCTTCTAGCTCTTGCAGGACT 57760
                                                                             
C scaffold7|siz       3508 TTAAATCTAGGGTTGTAGCATAGGTAAATCCTTCTAGCTCTTGCAGGACT 3459

  scaffold123|s      57761 GTACTGATTTTGGGTAATGGAAATGGCTTTCGAACTAGTCGTTTATTTAC 57810
                                                  i                          
C scaffold7|siz       3458 GTACTGATTTTGGGTAATGGAAACGGCTTTCGAACTAGTCGTTTATTTAC 3409

  scaffold123|s      57811 TTCTCTAAAATCAGTGAGAAAGCGTACAGTTCCGTCTTGTTTTCCAGTGA 57860
                                                                             
C scaffold7|siz       3408 TTCTCTAAAATCAGTGAGAAAGCGTACAGTTCCGTCTTGTTTTCCAGTGA 3359

  scaffold123|s      57861 TAAATGATGGTGACGCCCATTCCGATTCGGGCTGAAACTCTACCACTCCC 57910
                                                                             
C scaffold7|siz       3358 TAAATGATGGTGACGCCCATTCCGATTCGGGCTGAAACTCTACCACTCCC 3309

  scaffold123|s      57911 AGTTCGCATAATCTATTCAGTTCTTTGATAGTTGTTTCTTTGCGAGATTT 57960
                                                                             
C scaffold7|siz       3308 AGTTCGCATAATCTATTCAGTTCTTTGATAGTTGTTTCTTTGCGAGATTT 3259

  scaffold123|s      57961 TGGTACTGGGTATGCCTTGCCATGATATGGCTTTGCGCCCTCCTTAAGTT 58010
                                                                             
C scaffold7|siz       3258 TGGTACTGGGTATGCCTTGCCATGATATGGCTTTGCGCCCTCCTTAAGTT 3209

  scaffold123|s      58011 CGAAGGACACAGGCTCTGTGTTCCAATCACCCAGTGTTCCATCAAAAAGT 58060
                                                          i        i      -  
C scaffold7|siz       3208 CGAAGGACACAGGCTCTGTGTTCCAATCACCTAGTGTTCCGTCAAAA-GT 3160

  scaffold123|s      58061 TCCTCAAATTCTGTGAGTAACTCCAGCAACGAGTTTTGGTCTTGGAGACT 58110
                                                                             
C scaffold7|siz       3159 TCCTCAAATTCTGTGAGTAACTCCAGCAACGAGTTTTGGTCTTGGAGACT 3110

  scaffold123|s      58111 TAGGTGAGTACAATTGGTGCTAACAATTGATTGGAGGTCTGCCTTTTTAT 58160
                                                                          -  
C scaffold7|siz       3109 TAGGTGAGTACAATTGGTGCTAACAATTGATTGGAGGTCTGCCTTTT-AT 3061

  scaffold123|s      58161 AATTTGCATCTAGGATTTTAACTACCCGCTGTGTTGCTTCCTGCGTACTT 58210
                                                             i               
C scaffold7|siz       3060 AATTTGCATCTAGGATTTTAACTACCCGCTGTGTCGCTTCCTGCGTACTT 3011

  scaffold123|s      58211 TGCGGTTCATTTGCCATGCTGTTGTTAACAGCCCAGGCTTTATCCAAGTT 58260
                                                                             
C scaffold7|siz       3010 TGCGGTTCATTTGCCATGCTGTTGTTAACAGCCCAGGCTTTATCCAAGTT 2961

  scaffold123|s      58261 TGATGAGGTCAGACTATTGATGTCTCTCATTGGCAAAATGATGTGATCAA 58310
                                                                             
C scaffold7|siz       2960 TGATGAGGTCAGACTATTGATGTCTCTCATTGGCAAAATGATGTGATCAA 2911

  scaffold123|s      58311 TGGTAATTTCTTTTGTTCGAAAATCTAGAACAATTCCGAGCTCTTTCATG 58360
                               v                                             
C scaffold7|siz       2910 TGGTTATTTCTTTTGTTCGAAAATCTAGAACAATTCCGAGCTCTTTCATG 2861

  scaffold123|s      58361 GTTTGACATCCAAGAATGAGGTCGAACGCTGGCTTAGCCATCTTTTTCTT 58410
                                                                             
C scaffold7|siz       2860 GTTTGACATCCAAGAATGAGGTCGAACGCTGGCTTAGCCATCTTTTTCTT 2811

  scaffold123|s      58411 ATCATACTCTACTACGTCAGGAGTCACTGTGTACTCCTTACTGTTCGAAT 58460
                                                                             
C scaffold7|siz       2810 ATCATACTCTACTACGTCAGGAGTCACTGTGTACTCCTTACTGTTCGAAT 2761

  scaffold123|s      58461 ACTCAAAGAACTTTAAGTTGACTTCGCTCCTTCCTTTGGTTAGGAAGCTC 58510
                                                   i                  i      
C scaffold7|siz       2760 ACTCAAAGAACTTTAAGTTGACTTTGCTCCTTCCTTTGGTTAGAAAGCTC 2711

  scaffold123|s      58511 CCATTCGACGTGCGCCAAGATTTTGGCACCTGCCTAGTCAAGTAGGGAAA 58560
                                               i                             
C scaffold7|siz       2710 CCATTCGACGTGCGCCAAGACTTTGGCACCTGCCTAGTCAAGTAGGGAAA 2661

  scaffold123|s      58561 GTGTTTCTCCGTTCCTTTTGCATGGAACAGGAGATCACCATCAGATCCAC 58610
                            i             i                                  
C scaffold7|siz       2660 GCGTTTCTCCGTTCCCTTTGCATGGAACAGGAGATCACCATCAGATCCAC 2611

  scaffold123|s      58611 TGTCTAGTAGGATCCTGATGACTGTGTTACTGGTACGACGCCCTGTAGAG 58660
                                                                             
C scaffold7|siz       2610 TGTCTAGTAGGATCCTGATGACTGTGTTACTGGTACGACGCCCTGTAGAG 2561

  scaffold123|s      58661 TGTTCGATATTCTTACGGGCTGGATTTTCAGTCGCTTTATAGCGTGCTTG 58710
                                                                             
C scaffold7|siz       2560 TGTTCGATATTCTTACGGGCTGGATTTTCAGTCGCTTTATAGCGTGCTTG 2511

  scaffold123|s      58711 TGCTACTACAGTAGTGACCTGCCCTTCTTTACCTGTCAAAGGGG--TTCA 58758
                                                                       --    
C scaffold7|siz       2510 TGCTACTACAGTAGTGACCTGCCCTTCTTTACCTGTCAAAGGGGGGTTCA 2461

  scaffold123|s      58759 CACTATTGAAAAGGTCACCCGACAGTTCGGGGTCCGACAATTCGGTTATT 58808
                                                                             
C scaffold7|siz       2460 CACTATTGAAAAGGTCACCCGACAGTTCGGGGTCCGACAATTCGGTTATT 2411

  scaffold123|s      58809 GTTTCACTCTGTGTAAGGTTGACTGGAAGATTTCCTAGGTCTTCTGCCAG 58858
                                                i                            
C scaffold7|siz       2410 GTTTCACTCTGTGTAAGGTTGGCTGGAAGATTTCCTAGGTCTTCTGCCAG 2361

  scaffold123|s      58859 GTTCGAACATGTATTGTTTGAACCAGAAAATGTTATGTTGGCACGTGGGG 58908
                                       v                                     
C scaffold7|siz       2360 GTTCGAACATGTCTTGTTTGAACCAGAAAATGTTATGTTGGCACGTGGGG 2311

  scaffold123|s      58909 AAGTTTTAATCGGACTAAGATAAGTGTTAATCATTTCATTACAATCGATT 58958
                                                       v                     
C scaffold7|siz       2310 AAGTTTTAATCGGACTAAGATAAGTGTTCATCATTTCATTACAATCGATT 2261

  scaffold123|s      58959 TTACTACACAATTTCTTAGTACTCCCCAACCCATCATCTCAAGATGAGTC 59008
                                                                             
C scaffold7|siz       2260 TTACTACACAATTTCTTAGTACTCCCCAACCCATCATCTCAAGATGAGTC 2211

  scaffold123|s      59009 TGAATCATCACTGTCACTCATGTTGTGATGCTTACGCTTCTTTT--CCGA 59056
                                                  i                    --    
C scaffold7|siz       2210 TGAATCATCACTGTCACTCATGTCGTGATGCTTACGCTTCTTTTTTCCGA 2161

  scaffold123|s      59057 TAGCGCGTTTCATTTTCTTGTTGGACTTGGTAAGTTTGTCGATTTTAGCG 59106
                                i                                            
C scaffold7|siz       2160 TAGCGTGTTTCATTTTCTTGTTGGACTTGGTAAGTTTGTCGATTTTAGCG 2111

  scaffold123|s      59107 GATAGCTGCGCATAGCTACTTCCTCCTCGAGCAGGTCTCTCTAGTCCACG 59156
                                                                             
C scaffold7|siz       2110 GATAGCTGCGCATAGCTACTTCCTCCTCGAGCAGGTCTCTCTAGTCCACG 2061

  scaffold123|s      59157 AGAGTTTCCATTTGGTTTTCTCCCCTTGAAGCTTGACTTCGGGGTCCCAT 59206
                                                                             
C scaffold7|siz       2060 AGAGTTTCCATTTGGTTTTCTCCCCTTGAAGCTTGACTTCGGGGTCCCAT 2011

  scaffold123|s      59207 TGGAGTCATACTTCCGGCGATCCGGAGTAGTGTGGGTGGTATGTGCGCCC 59256
                             -               i     -   iv                    
C scaffold7|siz       2010 TG-AGTCATACTTCCGGCAATCCG-AGTGTTGTGGGTGGTATGTGCGCCC 1963

  scaffold123|s      59257 CCATGTTTCTTGCA-TAGAGAACAGTACTTCTCTGTGCGACGTTTCTTCA 59305
                                         -i                                ii
C scaffold7|siz       1962 CCATGTTTCTTGCAGCAGAGAACAGTACTTCTCTGTGCGACGTTTCTTTG 1913

  scaffold123|s      59306 GAATCCGGTCACTAAACGAGACCATCTTCTTCCTAGATGAGTTGTTAGCC 59355
                                           v                         i       
C scaffold7|siz       1912 GAATCCGGTCACTAAAAGAGACCATCTTCTTCCTAGATGAGTCGTTAGCC 1863

  scaffold123|s      59356 TTGGCTACGGTCTTGGGTCCTTCTCCAACCTTTTCGGTGGGGTAGGCCTT 59405
                                                           i                 
C scaffold7|siz       1862 TTGGCTACGGTCTTGGGTCCTTCTCCAACCTTCTCGGTGGGGTAGGCCTT 1813

  scaffold123|s      59406 CTCGATGCGTTCAAGGACTTCGAGAAGTTCCCTGACACTCTGTGGTACCA 59455
                                               i                             
C scaffold7|siz       1812 CTCGATGCGTTCAAGGACTTTGAGAAGTTCCCTGACACTCTGTGGTACCA 1763

  scaffold123|s      59456 AAGCTCCACTGAGCTCATATTGGTCCTGCCAGTTTCTAGGAACCATCCTG 59505
                                                             i               
C scaffold7|siz       1762 AAGCTCCACTGAGCTCATATTGGTCCTGCCAGTTCCTAGGAACCATCCTG 1713

  scaffold123|s      59506 AGGATGTGGCTTGCCAAGTCGGCATCATCAAATGGTCCGCATACTTTCGT 59555
                                                              i              
C scaffold7|siz       1712 AGGATGTGGCTTGCCAAGTCGGCATCATCAAATGGCCCGCATACTTTCGT 1663

  scaffold123|s      59556 AGACTTTGCAGCCTTCGAAGAGTAAAACAGGCAAGGCAAGAGTTCCACAT 59605
                                          i                 v                
C scaffold7|siz       1662 AGACTTTGCAGCCTTTGAAGAGTAAAACAGGCACGGCAAGAGTTCCACAT 1613

  scaffold123|s      59606 ACCCGTTAAGGCGCTGGATCCTCTGCACAAAGTCCCTAGTGGGTACCCTG 59655
                                        i                       ii           
C scaffold7|siz       1612 ACCCGTTAAGGCGTTGGATCCTCTGCACAAAGTCCCTGATGGGTACCCTG 1563

  scaffold123|s      59656 TTTGGTTTCTTCAGCCCATTGCTGATGTAGAAACGTTCCTGCTCCTCTGC 59705
                                                                        v    
C scaffold7|siz       1562 TTTGGTTTCTTCAGCCCATTGCTGATGTAGAAACGTTCCTGCTCCGCTGC 1513

  scaffold123|s      59706 ATCAGTCCTAAAGACGGTCTGCAGATGCAACTGAACACATTCCTGAAGGG 59755
                                    i              i        i             i  
C scaffold7|siz       1512 ATCAGTCCTGAAGACGGTCTGCAGGTGCAACTGGACACATTCCTGAAAGG 1463

  scaffold123|s      59756 AGGTCCAAGATGCCGGGCGTTTTGTGGGATGCTCGGTCCCATACACATCG 59805
                                                                            v
C scaffold7|siz       1462 AGGTCCAAGATGCCGGGCGTTTTGTGGGATGCTCGGTCCCATACACATCT 1413

  scaffold123|s      59806 GTCCAGGGTTTGTAATTGATTTGCTCCCCAACGATGGTGGTCCAAGGACG 59855
                                     i i i              i                    
C scaffold7|siz       1412 GTCCAGGGTTCGCAGTTGATTTGCTCCCCGACGATGGTGGTCCAAGGACG 1363

  scaffold123|s      59856 ACGGGCAGTCTCCGACAATTGAGTGGAGTACTACAGGAAGATTGCTTGGC 59905
                                                           i         i       
C scaffold7|siz       1362 ACGGGCAGTCTCCGACAATTGAGTGGAGTACTGCAGGAAGATCGCTTGGC 1313

  scaffold123|s      59906 CAGCGGACACTAGGGCCTCACTGGTGTGGAGTTTAGCAGCAGTTGCTTTG 59955
                                                         v                   
C scaffold7|siz       1312 CAGCGGACACTAGGGCCTCACTGGTGTGGATTTTAGCAGCAGTTGCTTTG 1263

  scaffold123|s      59956 TTCCACGACTGGAGGACGGGGGAATTTTCATCCGTCCCTTTGAACTTGGC 60005
                                                -                            
C scaffold7|siz       1262 TTCCACGACTGGAGGACGGGG-AATTTTCATCCGTCCCTTTGAACTTGGC 1214

  scaffold123|s      60006 TTTGGCCGCAGTGGACACAGTCAGTTTTGCCTCAGCCTTTGCATCTGCCT 60055
                                         v i                                 
C scaffold7|siz       1213 TTTGGCCGCAGTGGCCGCAGTCAGTTTTGCCTCAGCCTTTGCATCTGCCT 1164

  scaffold123|s      60056 TACAGGCTTCCTCGTAGTCCGTGTCTAAGCCTCTCTGGGAAATTATTTCC 60105
                                      -                                      
C scaffold7|siz       1163 TACAGGCTTCC-CGTAGTCCGTGTCTAAGCCTCTCTGGGAAATTATTTCC 1115

  scaffold123|s      60106 ATCGAGGTCTGGGCATGGTTGAGGAACTGTTCCGGACTTCCCTCATCGAA 60155
                                       i                   v           i     
C scaffold7|siz       1114 ATCGAGGTCTGGACATGGTTGAGGAACTGTTCAGGACTTCCCTCGTCGAA 1065

  scaffold123|s      60156 GACGGTGACAGACAAGGTCATTTTGTTGGAGACCTTGATTTTGTTGATTA 60205
                                                                             
C scaffold7|siz       1064 GACGGTGACAGACAAGGTCATTTTGTTGGAGACCTTGATTTTGTTGATTA 1015

  scaffold123|s      60206 CCTTCGGGGTGTCCATGGCAGTGGGAATGTAGGAAATGGGTGGCTTAGAC 60255
                                -                                            
C scaffold7|siz       1014 CCTTC-GGGTGTCCATGGCAGTGGGAATGTAGGAAATGGGTGGCTTAGAC 966

  scaffold123|s      60256 CTCCCTGTACTCCGTTCACACTCCTGTGGCTTGAGTCCTTCTGGGCTTGA 60305
                                  v                                          
C scaffold7|siz        965 CTCCCTGAACTCCGTTCACACTCCTGTGGCTTGAGTCCTTCTGGGCTTGA 916

  scaffold123|s      60306 TTTGCTGGTCGACATCCTCTTAATTGCCTCGACAAGGGGCGTATTATAAA 60355
                                                          v                  
C scaffold7|siz        915 TTTGCTGGTCGACATCCTCTTAATTGCCTCGCCAAGGGGCGTATTATAAA 866

  scaffold123|s      60356 ACAAGGCCTCGAAGAAGGTCTTGGGTGCCCTG--------AGCTCGAAAA 60397
                                    i                      --------          
C scaffold7|siz        865 ACAAGGCCTTGAAGAAGGTCTTGGGTGCCCTGTTGAGGTTAGCTCGAAAA 816

  scaffold123|s      60398 AGATTTTTTTTTATTTTTTTATTTTTAAATTTTTCTTTGTCGGCTTTTAT 60447
                              --v                               ii           
C scaffold7|siz        815 AGA--ATTTTTTATTTTTTTATTTTTAAATTTTTCTTCATCGGCTTTTAT 768

  scaffold123|s      60448 TTCTTGAAAATCTTGCTTCCAAGTATTTCGCGAGAATTCTCGATCACGAA 60497
                                    i            v                           
C scaffold7|siz        767 TTCTTGAAAGTCTTGCTTCCAACTATTTCGCGAGAATTCTCGATCACGAA 718

  scaffold123|s      60498 ATTAATCCGGCTCGTAGGAATCCCCGATCGCAGAAGTTGATCGCTCGAAG 60547
                                    i                           i       i    
C scaffold7|siz        717 ATTAATCCGACTCGTAGGAATCCCCGATCGCAGAAGTCGATCGCTTGAAG 668

  scaffold123|s      60548 TTTATCGCTGATGCTCGCTGATCGCGGGATTA-TTTTGGAGAGCTCGTAG 60596
                                                        vv -                 
C scaffold7|siz        667 TTTATCGCTGATGCTCGCTGATCGCGGGAGAATTTTTGGAGAGCTCGTAG 618

  scaffold123|s      60597 ATCGCAAAACCGTAGAAATTCGTCGATCGCGTAGCCAATTTTGGATAAAT 60646
                                i         i                    i         i   
C scaffold7|siz        617 ATCGCGAAACCGTAGGAATTCGTCGATCGCGTAGCCGATTTTGGATGAAT 568

  scaffold123|s      60647 CGTCGATTGTGCGAAAAAAACGTATCGCTGGTGCGAAAAGTTAAAA-TTG 60695
                                  i    -                    i     i      -   
C scaffold7|siz        567 CGTCGATCGTGC-AAAAAAACGTATCGCTGGTGTGAAAAATTAAAATTTG 519

  scaffold123|s      60696 CCGCTCGCGATAAAAAAATTGTTAGCGTACCTCGTGTCGGAAGGTTTGGA 60745
                                            v                                
C scaffold7|siz        518 CCGCTCGCGATAAAAAATTTGTTAGCGTACCTCGTGTCGGAAGGTTTGGA 469

  scaffold123|s      60746 TGTCGATGGCTTCGGTGCGCGAAGGTCGCACCACGGTTATCTATAGATAG 60795
                                              i                              
C scaffold7|siz        468 TGTCGATGGCTTCGGTGCGTGAAGGTCGCACCACGGTTATCTATAGATAG 419

  scaffold123|s      60796 TGACCTGAGCCG--ATTCGTCGTAAAAAAATATCAGGTGAAAATTATAGG 60843
                                       -- v                   v i            
C scaffold7|siz        418 TGACCTGAGCCGAAAATCGTCGTAAAAAAATATCACGCGAAAATTATAGG 369

  scaffold123|s      60844 TAGTTTCGACCTGTGTCGAAGATTTGATTTTATGAGCTATATTTTGTGCT 60893
                                     vv                          v        i v
C scaffold7|siz        368 TAGTTTCGACAGGTGTCGAAGATTTGATTTTATGAGCTTTATTTTGTACA 319

  scaffold123|s      60894 ATTGTGAGGATGGAAAGGCAGTGGAACTGCACTCCAGTCCAAACGATGCA 60943
                                                                           v 
C scaffold7|siz        318 ATTGTGAGGATGGAAAGGCAGTGGAACTGCACTCCAGTCCAAACGATGAA 269

  scaffold123|s      60944 AACGAACATTGTGTAGACTTCTACACAATATGGTATGTCTATACCCTTCT 60993
                                                                             
C scaffold7|siz        268 AACGAACATTGTGTAGACTTCTACACAATATGGTATGTCTATACCCTTCT 219

  scaffold123|s      60994 GAAAGATGTTCAGATCTTCCAAAAGAGTGCTCTCTTATTTGGGGTTCTGA 61043
                                                        i                    
C scaffold7|siz        218 GAAAGATGTTCAGATCTTCCAAAAGAGTGTTCTCTTATTTGGGGTTCTGA 169

  scaffold123|s      61044 ACTTCCATGTTGGGGAGTCCATGCCGTCGGGAGGTGGACTCTCCTAGTTG 61093
                                                                         v   
C scaffold7|siz        168 ACTTCCATGTTGGGGAGTCCATGCCGTCGGGAGGTGGACTCTCCTACTTG 119

  scaffold123|s      61094 GGGTCCTGAGAATGCTCCATTTAGGTTTTGTACCCCAGGGTACAAAAAAG 61143
                                                                    v        
C scaffold7|siz        118 GGGTCCTGAGAATGCTCCATTTAGGTTTTGTACCCCAGGGTTCAAAAAAG 69

  scaffold123|s      61144 GCTGATTCCTGCTCTATTTAGGTTTTGTACCCAGGGGTAC-AAAAAGGCT 61192
                                                                   -         
C scaffold7|siz         68 GCTGATTCCTGCTCTATTTAGGTTTTGTACCCAGGGGTACAAAAAAGGCT 19

  scaffold123|s      61193 GATTCTTGGCCTATGTCA 61210
                                             
C scaffold7|siz         18 GATTCTTGGCCTATGTCA 1

Matrix = 20p45g.matrix
Kimura (with divCpGMod) = 1.80
Transitions / transversions = 2.34 (68/29)
Gap_init rate = 0.01 (21 / 4198), avg. gap size = 1.48 (31 / 21)


1774 8.83 1.20 0.79 scaffold123|size686203 61214 61464 (624673) C genome_7_14113#DNA (0) 252 1 m_b1114s001i1 17198

  scaffold123|s      61214 CCGTATATCACGGAGCATAAGACCCCCCAAAATGTACAAAAGATACCATT 61263
                                        vvi               -                  
C genome_7_1411        252 CCGTATATCACGGTTTATAAGACCCCCCAAA-TGTACAAAAGATACCATT 204

  scaffold123|s      61264 AACACGATTTTGATATGTTGCGATAACTTTTGATAGGGCGAATTTTCGCC 61313
                                                                i i  i v i   
C genome_7_1411        203 AACACGATTTTGATATGTTGCGATAACTTTTGATAGGACAAACTGTTGCC 154

  scaffold123|s      61314 CGATTGTGTGACACACCAAAACCTTCAGAAGAAG-TAATCATTCTGGAGT 61362
                           i-                                -   v v       i 
C genome_7_1411        153 T-ATTGTGTGACACACCAAAACCTTCAGAAGAAGGTAAGCTTTCTGGAAT 105

  scaffold123|s      61363 GTCTTATCTGTTTAGTCAAGAATCGCTTAGTTTTCGAAATATACACAGTT 61412
                           i       i        i                          i     
C genome_7_1411        104 ATCTTATCCGTTTAGTCGAGAATCGCTTAGTTTTCGAAATATACGCAGTT 55

  scaffold123|s      61413 CAAAAGTAG--GGGGTCTTATAATCTGTGCGGCCTTATGCTCCGTGATAT 61460
                                    --              i   v  v     ivv         
C genome_7_1411         54 CAAAAGTAGGGGGGGTCTTATAATCCGTGGGGACTTATAAACCGTGATAT 5

  scaffold123|s      61461 ACGG 61464
                               
C genome_7_1411          4 ACGG 1

Matrix = 20p45g.matrix
Kimura (with divCpGMod) = 7.80
Transitions / transversions = 1.44 (13/9)
Gap_init rate = 0.02 (4 / 250), avg. gap size = 1.25 (5 / 4)


677 7.85 0.00 0.98 scaffold123|size686203 61465 61567 (624570) C genome_11_20665#DNA (1202) 102 1 m_b1114s001i2 17195

  scaffold123|s      61465 TAGGAATATTAGGAACAAAATAGATTTCTATCCTATGATATGATGATAGA 61514
                                                v        v     v       i     
C genome_11_206        102 TAGGAATATTAGGAACAAAATTGATTTCTAGCCTATTATATGATAATAGA 53

  scaffold123|s      61515 ACTATAGGATTTAGGGAATCTTTTTAAATAGGAATATTATGAGGGCTCCA 61564
                                    i   i     -    v              v          
C genome_11_206         52 ACTATAGGACTTAAGGAAT-TTTTAAAATAGGAATATTAGGAGGGCTCCA 4

  scaffold123|s      61565 CTA 61567
                              
C genome_11_206          3 CTA 1

Matrix = 20p45g.matrix
Kimura (with divCpGMod) = 8.29
Transitions / transversions = 0.60 (3/5)
Gap_init rate = 0.01 (1 / 102), avg. gap size = 1.00 (1 / 1)


229 5.29 2.44 7.69 scaffold123|size686203 61571 61611 (624526) C rnd-5_family-2086#Unknown (415) 630 592 m_b1114s001i3 17199

  scaffold123|s      61571 GTATATTTTATAC-ATTACTAGCAGCTGCTGCAAGATATTTT 61611
                                 i ---  -                       v    
C rnd-5_family-        630 GTATATCT---ACNATTACTAGCAGCTGCTGCAAGATTTTTT 592

Matrix = 20p45g.matrix
Kimura (with divCpGMod) = 5.46
Transitions / transversions = 1.00 (1/1)
Gap_init rate = 0.10 (4 / 40), avg. gap size = 1.00 (4 / 4)


1920 15.04 0.93 1.55 scaffold123|size686203 61584 61907 (624230) C rnd-1_family-26#Unknown (0) 324 3 m_b1114s001i4 17200

  scaffold123|s      61584 ATTACTAGCAGCTGCTGCAAGATATTTTGTACAGAGCTTGACAGAATGCA 61633
                                       i          v       vv     v           
C rnd-1_family-        324 ATTACTAGCAGCCGCTGCAAGATTTTTTGTAGCGAGCTAGACAGAATGCA 275

  scaffold123|s      61634 ATTTGCGGAAACAGAAGAAGTCATAG-TTTAAAAATAAAGTGGCTTGCGT 61682
                              i ii        i      i   -                    iv 
C rnd-1_family-        274 ATTCGTAGAAACAGAGGAAGTCGTAGGTTTAAAAATAAAGTGGCTTGTCT 225

  scaffold123|s      61683 ATGCTTTCAGTTGCAAATGTGTGGGTGCGCATTGCATGATTCACACATGC 61732
                            i    --     i     v i v      v i  ii v   i i ii  
C rnd-1_family-        224 ACGCTT--AGTTGTAAATGGGCGCGTGCGCCTCGCGCGCTTCGCGCGCGC 177

  scaffold123|s      61733 CGCACACGTGATCGCGCCGATTTTTGAAATAAGATATTATTTTACAGGTA 61782
                            v i    i  v      v                  v      v     
C rnd-1_family-        176 CTCGCACGCGAACGCGCCCATTTTTGAAATAAGATATAATTTTAAAGGTA 127

  scaffold123|s      61783 AACAGAGATCAAAACATGATGACTACTCATATAGTATGTCAACCCAAAAA 61832
                                                     i   ---   i        i    
C rnd-1_family-        126 AACAGAGATCAAAACATGATGACTACCCAT---GTACGTCAACCCGAAAA 80

  scaffold123|s      61833 --TAGTTATTTACAGGTAAGTCTTCTTCGGATTATTGTAGAAGCACCTGT 61880
                           --  i                iiv   ?i v   i   i    i      
C rnd-1_family-         79 ATTAATTATTTACAGGTAAGTTCGCTTNAGCTTACTGTGGAAGTACCTGT 30

  scaffold123|s      61881 TTTGGCAAAAAGTCAAGAAACTGTCTC 61907
                            v           v  i          
C rnd-1_family-         29 TATGGCAAAAAGTGAAAAAACTGTCTC 3

Matrix = 20p45g.matrix
Kimura (with divCpGMod) = 11.07
Transitions / transversions = 1.67 (30/18)
Gap_init rate = 0.02 (7 / 323), avg. gap size = 1.14 (8 / 7)


391 24.28 1.73 4.76 scaffold123|size686203 61756 61928 (624209) C rnd-4_family-169#RC/Helitron (7999) 254 87 m_b1114s001i5 17201

  scaffold123|s      61756 TTGAAATAAGATATTATTTTACAGGTAAACAGAGATCAAAACAT-GATGA 61804
                               ?v v      vv     v      v  v ?       v  -i    
C rnd-4_family-        254 TTGANTTTAGATATATTTTTAAAGGTAACCACANATCAAAAGATCAATGA 205

  scaffold123|s      61805 CTACTCATATAGTATGTCAACC-CAAAAATAG-TTATTTACAGGTAAGTC 61852
                               i   --- i       v -      i i-             ---?
C rnd-4_family-        204 CTACCCAT---GCATGTCAAACACAAAAACAACTTATTTACAGGTA---N 161

  scaffold123|s      61853 TTCTTCGGATTATTGTAGAAGCACCTGTTTTGGCAAAAAGTCAAGAAACT 61902
                             vivv i v  ?iii v-ivi   ?i vv i  v      v  i  i -
C rnd-4_family-        160 TTGCGAGAAATANCACAT-GTTACCNATAATAGCCAAAAGTGAAAAAGC- 113

  scaffold123|s      61903 GTCTCTCTGAAGAAGAAGGAGAAGAA 61928
                                v            i  iii  
C rnd-4_family-        112 GTCTCACTGAAGAAGAAGAAGGGAAA 87

Matrix = 20p45g.matrix
Kimura (with divCpGMod) = 29.80
Transitions / transversions = 1.00 (20/20)
Gap_init rate = 0.06 (11 / 172), avg. gap size = 1.00 (11 / 11)


113 15.54 0.00 0.00 scaffold123|size686203 61931 62124 (624013) (AGAAGA)n#Simple_repeat 1 194 (0) m_b1114s252i0 17202

  scaffold123|s      61931 AGAAGAAGGAGAAGAAGGAGAAGAAGGAGAAGAAGGAGAAGAAGGAGGAG 61980
                                   i        i        i        i        i  i  
  (AGAAGA)n#Sim          1 AGAAGAAGAAGAAGAAGAAGAAGAAGAAGAAGAAGAAGAAGAAGAAGAAG 50

  scaffold123|s      61981 GAGAAGATGGAGAAGATGGAGAAGATGGAGAAGATGAAGAAGAAGAAGTA 62030
                           i      v i      v i      v i      v             v 
  (AGAAGA)n#Sim         51 AAGAAGAAGAAGAAGAAGAAGAAGAAGAAGAAGAAGAAGAAGAAGAAGAA 100

  scaffold123|s      62031 GAAGAAGTAGAAGAAGTAGAAGAAGTAGAAGAAGTAGAAGCAGAAGAAGC 62080
                                  v        v        v        v     v        v
  (AGAAGA)n#Sim        101 GAAGAAGAAGAAGAAGAAGAAGAAGAAGAAGAAGAAGAAGAAGAAGAAGA 150

  scaffold123|s      62081 AGAAGAAGGAGAAGGAGAAGGAGAAGGAGAAGGAGAAGGAGAAG 62124
                                   i     i     i     i     i     i     
  (AGAAGA)n#Sim        151 AGAAGAAGAAGAAGAAGAAGAAGAAGAAGAAGAAGAAGAAGAAG 194

Matrix = Unknown
Transitions / transversions = 1.45 (16/11)
Gap_init rate = 0.00 (0 / 193), avg. gap size = 0.0 (0 / 0)


467 7.36 0.00 1.47 scaffold123|size686203 62126 62194 (623943) rnd-1_family-91#Unknown 1 68 (1) m_b1114s001i6 17203

  scaffold123|s      62126 AGAAGGAGAAGGAGAAGGAGAAAAGGGGCTCAGTTTCCAATACAACTAAG 62175
                                i  i  i            v  -            i         
  rnd-1_family-          1 AGAAGAAGGAGAAGAAGGAGAAAACGG-CTCAGTTTCCAACACAACTAAG 49

  scaffold123|s      62176 ATTTTGAAAAAATCTTGAT 62194
                                              
  rnd-1_family-         50 ATTTTGAAAAAATCTTGAT 68

Matrix = 20p45g.matrix
Kimura (with divCpGMod) = 7.84
Transitions / transversions = 4.00 (4/1)
Gap_init rate = 0.01 (1 / 68), avg. gap size = 1.00 (1 / 1)


388 6.12 0.00 0.00 scaffold123|size686203 62152 62200 (623937) C rnd-5_family-2086#Unknown (369) 676 628 m_b1114s001i7 17204

  scaffold123|s      62152 GGCTCAGTTTCCAATACAACTAAGATTTTGAAAAAATCTTGATCCAGTA 62200
                                         i                            i v   
C rnd-5_family-        676 GGCTCAGTTTCCAACACAACTAAGATTTTGAAAAAATCTTGATTCCGTA 628

Matrix = 20p45g.matrix
Kimura (with divCpGMod) = 6.42
Transitions / transversions = 2.00 (2/1)
Gap_init rate = 0.00 (0 / 48), avg. gap size = 0.0 (0 / 0)


4003 4.40 0.21 0.42 scaffold123|size686203 62278 62756 (623381) genome_7_1761#DNA 1 478 (176) m_b1114s001i8 17205

  scaffold123|s      62278 TGTTACTGACCGTTTGTAGACCCCCCCCCGTCTATAGACCCCACCTCACA 62327
                                v ii                  --                     
  genome_7_1761          1 TGTTAGTAGCCGTTTGTAGACCCCCCC--GTCTATAGACCCCACCTCACA 48

  scaffold123|s      62328 GTCTATAGACCCCCCATGTAGTCTATAGACGCCACGAAATTCGCCGAAAA 62377
                                          v              v                   
  genome_7_1761         49 GTCTATAGACCCCCCCTGTAGTCTATAGACTCCACGAAATTCGCCGAAAA 98

  scaffold123|s      62378 ACTGTTTGTAGACCACCCCTGTCTCTAGACTG-ACAAGGGGGTCTATAGA 62426
                             i           v         v       -ivii             
  genome_7_1761         99 ACCGTTTGTAGACCCCCCCTGTCTATAGACTGTGAGGGGGGGTCTATAGA 148

  scaffold123|s      62427 CTATCACATGGTAGTCTATAGACCCCCCCATGACAGTCTATGGCCTCGTC 62476
                                     i                              i     i  
  genome_7_1761        149 CTATCACATGATAGTCTATAGACCCCCCCATGACAGTCTATAGCCTCATC 198

  scaffold123|s      62477 GAAAAAGGTGGTGTGAGTCTATAGACTGTAACAACTAGTCTATAGACCCC 62526
                                                                             
  genome_7_1761        199 GAAAAAGGTGGTGTGAGTCTATAGACTGTAACAACTAGTCTATAGACCCC 248

  scaffold123|s      62527 CACCCCCCTTTTCGATGAGTCTATAGACTGTTCGTGACTGGCACTTGTGA 62576
                                                                             
  genome_7_1761        249 CACCCCCCTTTTCGATGAGTCTATAGACTGTTCGTGACTGGCACTTGTGA 298

  scaffold123|s      62577 ACAGAGGAAGGGTCTATAGACCCTTGTATGTAAAATCGCTCACTAGTCTA 62626
                                                                             
  genome_7_1761        299 ACAGAGGAAGGGTCTATAGACCCTTGTATGTAAAATCGCTCACTAGTCTA 348

  scaffold123|s      62627 TAGGCTATCTCCGCGAGGGCTATAGTCTATAGACTTATAAATAAATCCCT 62676
                              i      i         v                 v           
  genome_7_1761        349 TAGACTATCTTCGCGAGGGCGATAGTCTATAGACTTATCAATAAATCCCT 398

  scaffold123|s      62677 TGTGATAGTCTATAGACTCCACGATCAAAAAAATTCAAGTCTATAGACTC 62726
                                                             v               
  genome_7_1761        399 TGTGATAGTCTATAGACTCCACGATCAAAAAAATACAAGTCTATAGACTC 448

  scaffold123|s      62727 TATCGTATAATTTTAGATTACTAGTCTATA 62756
                                             v           
  genome_7_1761        449 TATCGTATAATTTTAGATGACTAGTCTATA 478

Matrix = 20p45g.matrix
Kimura (with divCpGMod) = 4.34
Transitions / transversions = 1.10 (11/10)
Gap_init rate = 0.01 (3 / 478), avg. gap size = 1.00 (3 / 3)


4675 10.47 0.29 1.76 scaffold123|size686203 62757 63446 (622691) C genome_8_10042#DNA (0) 680 1 m_b1114s001i9 17206

  scaffold123|s      62757 TGTTAGGCCAAATGCTTGGTAATTTGCAATTGCTAAGCAATTGCCCTCAG 62806
                                    i      i                i               i
C genome_8_1004        680 TGTTAGGCCGAATGCTCGGTAATTTGCAATTGCCAAGCAATTGCCCTCAA 631

  scaffold123|s      62807 TTCGAAAGGGCACTTTGCAATTCCTTGTCGACGTTTGCACTACCAAGGAA 62856
                             vv   vvv                               i        
C genome_8_1004        630 TTGCAAACTCCACTTTGCAATTCCTTGTCGACGTTTGCACTGCCAAGGAA 581

  scaffold123|s      62857 TTGCAAAACTGCCGGGAATACGCAGAACAATTCCTTGTCCACGGCCGAAT 62906
                                vvvi viv                    i   v v  i       
C genome_8_1004        580 TTGCATTTTTTTAGGGAATACGCAGAACAATTCTTTGACGACAGCCGAAT 531

  scaffold123|s      62907 TACGTTTGAATTTTGTGAAACCAGTCAGTTTGGATGCAGATG-TAGCCAA 62955
                            i i           i  i  iv             i  v  - v     
C genome_8_1004        530 TGCATTTGAATTTTGCGAGACTTGTCAGTTTGGATGTAGTTGTTTGCCAA 481

  scaffold123|s      62956 ATTTGGCGCCAAAACGCATTCAACTGACTGGTTTTTTAATTGTACCAATC 63005
                                     i                 v  vv v               
C genome_8_1004        480 ATTTGGCGCCGAAACGCATTCAACTGACAGGGATATTAATTGTACCAATC 431

  scaffold123|s      63006 CCTACGTAAATTAATATCTTATGTGGGGTCAGTGTTCTCTTCCCAGGGAA 63055
                                                   v                    i    
C genome_8_1004        430 CCTACGTAAATTAATATCTTATGTTGGGTCAGTGTTCTCTTCCCAAGGAA 381

  scaffold123|s      63056 TTGTAATGGCGAAAAAACCTGGACGATATTGAAATTCCTAAGGAATTGTA 63105
                                                                             
C genome_8_1004        380 TTGTAATGGCGAAAAAACCTGGACGATATTGAAATTCCTAAGGAATTGTA 331

  scaffold123|s      63106 ATCACGAAGACATTAAATCTGTATTACAATACCTAAGGAATTATTATTTC 63155
                                     i                   v           i v     
C genome_8_1004        330 ATCACGAAGATATTAAATCTGTATTACAATTCCTAAGGAATTGTAATTTC 281

  scaffold123|s      63156 TAAGTTATTTTACAAATGACTACTGTTGAGTACCGTCGAACGGAAAAATT 63205
                            v                         vv    i                
C genome_8_1004        280 TCAGTTATTTTACAAATGACTACTGTTCTGTACTGTCGAACGGAAAAATT 231

  scaffold123|s      63206 GATGCCAAACGGACATGTTAGACACTCCTCTGATGCCGATCAGGCGTGTC 63255
                                            v  v  i    vi       i     iv     
C genome_8_1004        230 GATGCCAAACGGACATGGTATACGCTCCATTGATGCCAATCAGAGGTGTC 181

  scaffold123|s      63256 ACACTAAAGTATTGATGCCAAACAAGGAGTCGTTGCAGAAATCCCGAGCT 63305
                               v v  v                ii                      
C genome_8_1004        180 ACACAACAGAATTGATGCCAAACAAGAGGTCGTTGCAGAAATCCCGAGCT 131

  scaffold123|s      63306 AAACCACTGTTGTCGAGGAATAGAAAACACGACAATTGCAATTCCTTGGT 63355
                                ivv             v -----------v               
C genome_8_1004        130 AAACCGAAGTTGTCGAGGAATTG-----------TTTGCAATTCCTTGGT 92

  scaffold123|s      63356 AGCGCAAACGTCGACAAGGAATTGCGATGAGTTTTTTGACCCA-TTTTGC 63404
                            ii                 v    i   v v      -    -      
C genome_8_1004         91 AATGCAAACGTCGACAAGGATTTGCAATGTGATTTTTG-CCCATTTTTGC 43

  scaffold123|s      63405 AATTGCTTAGCAATTGCAAATTACCAAGCACTTGGCCTAACA 63446
                                   i                       v         
C genome_8_1004         42 AATTGCTTGGCAATTGCAAATTACCAAGCACTGGGCCTAACA 1

Matrix = 20p45g.matrix
Kimura (with divCpGMod) = 10.36
Transitions / transversions = 0.78 (31/40)
Gap_init rate = 0.02 (14 / 689), avg. gap size = 1.00 (14 / 14)


352 11.54 0.00 0.00 scaffold123|size686203 63401 63452 (622685) genome_9_61660-9]2#Unspecified 543 594 (0) m_b1114s001i10 17207

  scaffold123|s      63401 TTGCAATTGCTTAGCAATTGCAAATTACCAAGCACTTGGCCTAACATATA 63450
                                   v              i     v i vi               
  genome_9_6166        543 TTGCAATTCCTTAGCAATTGCAAGTTACCTAACTTTTGGCCTAACATATA 592

  scaffold123|s      63451 GA 63452
                             
  genome_9_6166        593 GA 594

Matrix = 20p45g.matrix
Kimura (with divCpGMod) = 12.57
Transitions / transversions = 1.00 (3/3)
Gap_init rate = 0.00 (0 / 51), avg. gap size = 0.0 (0 / 0)


1454 4.95 2.20 0.00 scaffold123|size686203 63441 63622 (622515) genome_7_1761#DNA 469 654 (0) m_b1114s001i11 17208

  scaffold123|s      63441 CTAACATATAGACTCTATCAAGACATCGTGGACACTACCATCCAAATAAT 63490
                              iiv                                            
  genome_7_1761        469 CTAGTCTATAGACTCTATCAAGACATCGTGGACACTACCATCCAAATAAT 518

  scaffold123|s      63491 AAATTTGGAATCGTGACTCGTGCCATGATTGTCAGAAGGGCAGTTCATTA 63540
                                                                          v  
  genome_7_1761        519 AAATTTGGAATCGTGACTCGTGCCATGATTGTCAGAAGGGCAGTTCAATA 568

  scaffold123|s      63541 TTTCCCGCCAAATCATTTTTAGA--GGGGGTCTATAGACTCTGAGGTGGG 63588
                                                  --               v         
  genome_7_1761        569 TTTCCCGCCAAATCATTTTTAGAGGGGGGGTCTATAGACTGTGAGGTGGG 618

  scaffold123|s      63589 GTCTATAGAC--GGGGTCTACAAACGGTCTGTAACA 63622
                                     --               iivv     
  genome_7_1761        619 GTCTATAGACGGGGGGTCTACAAACGGCTACTAACA 654

Matrix = 20p45g.matrix
Kimura (with divCpGMod) = 5.12
Transitions / transversions = 0.80 (4/5)
Gap_init rate = 0.01 (2 / 181), avg. gap size = 2.00 (4 / 2)


2477 0.71 0.00 0.71 scaffold123|size686203 63627 63911 (622226) C genome_12_20486#DNA (0) 283 1 m_b1114s001i12 17209

  scaffold123|s      63627 TGTTGGGCCCCAATAAGGCACCAGCCCCGTGCTGGAACTGGGACCGCATT 63676
                                                                             
C genome_12_204        283 TGTTGGGCCCCAATAAGGCACCAGCCCCGTGCTGGAACTGGGACCGCATT 234

  scaffold123|s      63677 TTCGCCCCGTGCTGGAACTGGGACGCCGACAGCCCCATACTGGCACCATG 63726
                                                                             
C genome_12_204        233 TTCGCCCCGTGCTGGAACTGGGACGCCGACAGCCCCATACTGGCACCATG 184

  scaffold123|s      63727 AGTTTAGTGTTGTTGTTAGGTATAGGGTTAGACATGCAGTTCCAGCACGG 63776
                           -            -                                    
C genome_12_204        183 -GTTTAGTGTTGT-GTTAGGTATAGGGTTAGACATGCAGTTCCAGCACGG 136

  scaffold123|s      63777 GGTGCCCAGTTCCGGCACTGGGCGCCCCGTTGTGGCACGGTGCCAGTATG 63826
                             i                                               
C genome_12_204        135 GGCGCCCAGTTCCGGCACTGGGCGCCCCGTTGTGGCACGGTGCCAGTATG 86

  scaffold123|s      63827 GGGCTGTCGGCGTCCCAGTTCCAGCACGGGGCGAAAATGCGGTCCCAGTT 63876
                                                                             
C genome_12_204         85 GGGCTGTCGGCGTCCCAGTTCCAGCACGGGGCGAAAATGCGGTCCCAGTT 36

  scaffold123|s      63877 CCAGCACGGGGCTGGTGCCTAATTGGGGCCCAACA 63911
                                               v              
C genome_12_204         35 CCAGCACGGGGCTGGTGCCTTATTGGGGCCCAACA 1

Matrix = 20p45g.matrix
Kimura (with divCpGMod) = 0.39
Transitions / transversions = 1.00 (1/1)
Gap_init rate = 0.01 (2 / 284), avg. gap size = 1.00 (2 / 2)


316 32.66 4.33 2.84 scaffold123|size686203 64727 64934 (621203) rnd-5_family-6947#Unknown 1095 1305 (1196) m_b1114s001i13 17210

  scaffold123|s      64727 GAAGAACTTGTTGGTATCGAGCATCTTGTCAGCAAAGGCGCTCCTATACG 64776
                                    v              i v  i    viiii   vv- v v 
  rnd-5_family-       1095 GAAGAACTTCTTGGTATCGAGCATTTGGTTAGCACGAATGCTGA-AGAAG 1143

  scaffold123|s      64777 TTTAGTTCATGAGCGGCGGTCCCATGCAGCAA--TAGTTTTAAAAGCTCA 64824
                           i ?v -- ii     i  i -- i i  v?  -- i     iiiv iv  
  rnd-5_family-       1144 CTNCG--CGCGAGCGACGAT--CGTACATNAATTTGGTTTTGGGTGTGCA 1189

  scaffold123|s      64825 GAGCGAAATGAAACAACGTAATGATATCACGTTTGACGAC------TTAG 64868
                             ivv     vi v iviv     ? v  viv i  i vi------  i 
  rnd-5_family-       1190 GAAACAAATGCGAGAGAAAAATGANAACAAAGTCGATGCTGGAATGTTGG 1239

  scaffold123|s      64869 CGAGGGTTGCCGTCGCCAGCAGTTCAAGAAGTGTTC-AAAAAGCTAGACT 64917
                            ?iv?      i i    iv  i  v    -  v  - i  i  i     
  rnd-5_family-       1240 CNGCNGTTGCCATTGCCAAGAGCTCCAGAA-TGATCGAGAAGGCCAGACT 1288

  scaffold123|s      64918 GAGGGCTGCATTAGCTT 64934
                           vv i     vi i    
  rnd-5_family-       1289 TCGAGCTGCTCTGGCTT 1305

Matrix = 20p45g.matrix
Kimura (with divCpGMod) = 40.40
Transitions / transversions = 1.36 (38/28)
Gap_init rate = 0.04 (9 / 207), avg. gap size = 1.67 (15 / 9)


6297 3.02 0.00 0.27 scaffold123|size686203 65624 66354 (619783) genome_8_12087#DNA 1 729 (251) m_b1114s001i14 17211

  scaffold123|s      65624 GAAGTTGGGGGAAATGGTCCAATAAAATTAAATTTAAGCCATTGAACCTA 65673
                                  i                                          
  genome_8_1208          1 GAAGTTGAGGGAAATGGTCCAATAAAATTAAATTTAAGCCATTGAACCTA 50

  scaffold123|s      65674 ACAAATGTAAGTTAAAGCTTTCATACAAAATTCAAGACTCTTACTGTCTC 65723
                                                                  i     --   
  genome_8_1208         51 ACAAATGTAAGTTAAAGCTTTCATACAAAATTCAAGACTTTTACT--CTC 98

  scaffold123|s      65724 TAGAGGTAGTTAGAAGTAAACAACTAGGTGTATTATATCAACTGTTTCAA 65773
                                                             v              v
  genome_8_1208         99 TAGAGGTAGTTAGAAGTAAACAACTAGGTGTATTCTATCAACTGTTTCAT 148

  scaffold123|s      65774 AATAACATCATTCATAGAGTGTTGTAATAATAAGCAACAAGTCCCAAAAT 65823
                                                                   v         
  genome_8_1208        149 AATAACATCATTCATAGAGTGTTGTAATAATAAGCAACAACTCCCAAAAT 198

  scaffold123|s      65824 ATTGGGAGTCACGAGAAAAACGCTCTACCTATGGGTGTTTTCTCCGTGGC 65873
                                               iv                            
  genome_8_1208        199 ATTGGGAGTCACGAGAAAAATTCTCTACCTATGGGTGTTTTCTCCGTGGC 248

  scaffold123|s      65874 AGAGCCAAACCATGCGTGCCGTTGTATCGGGCTGTGTGGGAACAGAGGAA 65923
                                            i                                
  genome_8_1208        249 AGAGCCAAACCATGCGTACCGTTGTATCGGGCTGTGTGGGAACAGAGGAA 298

  scaffold123|s      65924 CCCATTTTGAGTTCTGTCCATTCTTGGATTGTTTTATGAGAGTCATCCGT 65973
                                         v    i               v        i     
  genome_8_1208        299 CCCATTTTGAGTTCGGTCCGTTCTTGGATTGTTTTCTGAGAGTCGTCCGT 348

  scaffold123|s      65974 TCAAAGAAGTTTCATCCGTTAAGGCCGATTCTTGAGAAAAGGATGAATCT 66023
                              i                                              
  genome_8_1208        349 TCAGAGAAGTTTCATCCGTTAAGGCCGATTCTTGAGAAAAGGATGAATCT 398

  scaffold123|s      66024 TGAGATTCATCCATTTTCTAAAGAATCGTCCGTTTCGGGCCAATTCGGAT 66073
                                       v      v                              
  genome_8_1208        399 TGAGATTCATCCTTTTTCTTAAGAATCGTCCGTTTCGGGCCAATTCGGAT 448

  scaffold123|s      66074 GATTCTTGGTACAAAGGATGAAACTTAAAATATCTCGTGGAAATCATACT 66123
                                                  v     v  i                 
  genome_8_1208        449 GATTCTTGGTACAAAGGATGAAAGTTAAATTACCTCGTGGAAATCATACT 498

  scaffold123|s      66124 GATTCCCACGATTCGAAGATGTATCTTTGTGGGACGGACGATTCTTGAAA 66173
                                                v                            
  genome_8_1208        499 GATTCCCACGATTCGAAGATGAATCTTTGTGGGACGGACGATTCTTGAAA 548

  scaffold123|s      66174 ATCATCCATACTGCAAAGATTCGTCCGTTTTGGCCAAAATAGGCTGAAAC 66223
                                                              v              
  genome_8_1208        549 ATCATCCATACTGCAAAGATTCGTCCGTTTTGGCCTAAATAGGCTGAAAC 598

  scaffold123|s      66224 TCGAGGATATGGACGCATTTCCAAGAATCGTCCATTCTCAAAAAACGTCC 66273
                                                            v                
  genome_8_1208        599 TCGAGGATATGGACGCATTTCCAAGAATCGTCCTTTCTCAAAAAACGTCC 648

  scaffold123|s      66274 GTTCGGTATGATTCGCAGAAAAACTTCTAACATCCAAGAGTCAAGGCAAA 66323
                                                                             
  genome_8_1208        649 GTTCGGTATGATTCGCAGAAAAACTTCTAACATCCAAGAGTCAAGGCAAA 698

  scaffold123|s      66324 GCAGTCTTCTACTCCTAGATTGCCGTTCAAC 66354
                                        v                 
  genome_8_1208        699 GCAGTCTTCTACTGCTAGATTGCCGTTCAAC 729

Matrix = 20p45g.matrix
Kimura (with divCpGMod) = 2.82
Transitions / transversions = 0.57 (8/14)
Gap_init rate = 0.00 (2 / 730), avg. gap size = 1.00 (2 / 2)


1067 23.35 3.85 6.00 scaffold123|size686203 66360 66801 (619336) C rnd-4_family-1649#Unknown (0) 703 271 m_b1114s001i15 17212

  scaffold123|s      66360 GACACGCAACACGCTGAAAAAAATTCGTTTTAGCGAAAAAAATCTTGGCG 66409
                               v     v   ii    v vi iv          v  -- i i    
C rnd-4_family-        703 GACAGGCAACTCGCCAAAAATATCTTTTTTTAGCGAATAA--TTTCGGCG 656

  scaffold123|s      66410 AGAGTCGTCACTTCAGTGACGACGAGCGTATTC-------GA---GTCGT 66449
                                            v     v iv   v  -------  ---     
C rnd-4_family-        655 AGAGTCGTCACTTCAGTCACGACCAAAGTAGTCCGGTCGTGACTTGTCGT 606

  scaffold123|s      66450 CAGTTGGGTCGTCAGAGTCGTCCGTTACTTCTTGAACGGACGA--CAAAC 66497
                                        v        v    v     v   v     -- vii?
C rnd-4_family-        605 CAGTTGGGTCGTCCGAGTCGTCAGTTAATTCTTTAACTGACGACTCTGGN 556

  scaffold123|s      66498 GGTCGTGACATGGTCG-TCACGGACGACTTTTGCTGTTGTAACATGGTCG 66546
                                 v  v v    - v  v       iiv?vv  i  v  -      
C rnd-4_family-        555 GGTCGTCACCTTGTCGATAACTGACGACTCCGNGGGTCGTCAC-TGGTCG 507

  scaffold123|s      66547 TACCGGACGACTTTTGTTGTCGTAACATGGTCGTACCGGACGACTTTTGT 66596
                             v v       i vvvv     v  ?        v i       ivv?v
C rnd-4_family-        506 TAACCGACGACTCTGCGGGTCGTCACNTGGTCGTAACAGACGACTCAGNA 457

  scaffold123|s      66597 TGACGTAACATGGTCGTACCGGA-CGACTTTTAGTGTC--GTAACAT-CG 66642
                           v v i v  v     v  --   - i ? vv i?ii  -- v  v? -v 
C rnd-4_family-        456 GGTCATCACCTGGTCCTA--GGACCAANTGATGNCATCAAGGAAANTGGG 409

  scaffold123|s      66643 TCGTACCGGACGACTTTTGTTGTCGTAACATCGTCGTACCGGACGACTTT 66692
                               ?v v     ??vv  -v     v -i i   --  v  iiv  -i 
C rnd-4_family-        408 TCGTNACTGACGANNAATG-GGTCGTCA-GTTGTC--ACAGGGTCAC-CT 364

  scaffold123|s      66693 TGTTGTCGTAACATGGTCGTAACTTATGCCTTTGGTGGTAGTAGGACACT 66742
                           v ?v  v  v  vv          v i v  i   i   v  ----    
C rnd-4_family-        363 GGNGGTAGTCACCGGGTCGTAACTGACGACTCTGGCGGTCGT----CACT 318

  scaffold123|s      66743 GGAGGTAGTAACATGTCGTAACTGACGACTCTGGCGGTCGTCACATGGTT 66792
                           i ------------      ?             i         vv   i
C rnd-4_family-        317 AG------------GTCGTANCTGACGACTCTGGTGGTCGTCACTGGGTC 280

  scaffold123|s      66793 GTAAACAAC 66801
                               ? i  
C rnd-4_family-        279 GTAANCGAC 271

Matrix = 20p45g.matrix
Kimura (with divCpGMod) = 26.78
Transitions / transversions = 0.49 (32/65)
Gap_init rate = 0.07 (33 / 441), avg. gap size = 1.30 (43 / 33)


1380 16.56 0.67 3.08 scaffold123|size686203 66498 66796 (619341) rnd-1_family-29#Unknown 6 297 (126) m_b1114s001i17 17213

  scaffold123|s      66498 GGTCGTGACATGGTCGTCACGGACGACTTTTGCTGTTGTAACATGGTCGT 66547
                                 i  - v     v  vv      i v vv  i     ?       
  rnd-1_family-          6 GGTCGTAAC-TTGTCGTAACTTACGACTCTGGAGGTCGTAACNTGGTCGT 54

  scaffold123|s      66548 ACCGGACGACTTTTGTTGTCGTAACATGGTCGTACCGGACGACTTTTGTT 66597
                            v v         v ?v                vv v         v i 
  rnd-1_family-         55 AACTGACGACTTTGGNGGTCGTAACATGGTCGTCACTGACGACTTTGGCT 104

  scaffold123|s      66598 GACGTAACATGGTCGTACCGGACGACTTTTAGTGTCGTAACATCGTCGTA 66647
                            v               v           vi?           v      
  rnd-1_family-        105 GTCGTAACATGGTCGTAACGGACGACTTTGGNTGTCGTAACATGGTCGTA 154

  scaffold123|s      66648 CCGGACGACTTTTGTTGTCGTAACATCGTCGTACCGGACGACTTTTGTTG 66697
                                       ? ?           v     vv v         v ?  
  rnd-1_family-        155 CCGGACGACTTTNGNTGTCGTAACATGGTCGTCACTGACGACTTTGGNTG 204

  scaffold123|s      66698 TCGTAACATGGTCGTAACTTATGCCTTTGGTGGTAGTAGGACACTGGAGG 66747
                                           v vv i v    v ?       --    ----  
  rnd-1_family-        205 TCGTAACATGGTCGTACCGGACGACTTTCGNGGTAGTA--ACAC----GG 248

  scaffold123|s      66748 TAGTAAC--ATGTCGTAACTGACGACTCTGGCGGTCGTCACATGGTTGTA 66795
                            v     -- i v i -vi         -i        vv vi   i i 
  rnd-1_family-        249 TCGTAACTTACGACAT-TTTGACGACTC-AGCGGTCGTGTCTCGGTCGCA 296

  scaffold123|s      66796 A 66796
                            
  rnd-1_family-        297 A 297

Matrix = 20p45g.matrix
Kimura (with divCpGMod) = 17.26
Transitions / transversions = 0.37 (13/35)
Gap_init rate = 0.03 (10 / 298), avg. gap size = 1.10 (11 / 10)

1448 11.66 0.00 0.00 scaffold123|size686203 66498 66720 (619417) rnd-1_family-29#Unknown 38 260 (163) m_b1114s001i16 17213

  scaffold123|s      66498 GGTCGTGACATGGTCGTCACGGACGACTTTTGCTGTTGTAACATGGTCGT 66547
                                 i  ?       v  v         v ?v  i             
  rnd-1_family-         38 GGTCGTAACNTGGTCGTAACTGACGACTTTGGNGGTCGTAACATGGTCGT 87

  scaffold123|s      66548 ACCGGACGACTTTTGTTGTCGTAACATGGTCGTACCGGACGACTTTTGTT 66597
                           vv v         v i                  v           v ? 
  rnd-1_family-         88 CACTGACGACTTTGGCTGTCGTAACATGGTCGTAACGGACGACTTTGGNT 137

  scaffold123|s      66598 GACGTAACATGGTCGTACCGGACGACTTTTAGTGTCGTAACATCGTCGTA 66647
                            v                           ?i?           v     v
  rnd-1_family-        138 GTCGTAACATGGTCGTACCGGACGACTTTNGNTGTCGTAACATGGTCGTC 187

  scaffold123|s      66648 CCGGACGACTTTTGTTGTCGTAACATCGTCGTACCGGACGACTTTTGTTG 66697
                           v v         v ?           v                  i ?v 
  rnd-1_family-        188 ACTGACGACTTTGGNTGTCGTAACATGGTCGTACCGGACGACTTTCGNGG 237

  scaffold123|s      66698 TCGTAACATGGTCGTAACTTATG 66720
                            v      i            i 
  rnd-1_family-        238 TAGTAACACGGTCGTAACTTACG 260

Matrix = 20p45g.matrix
Kimura (with divCpGMod) = 11.20
Transitions / transversions = 0.37 (7/19)
Gap_init rate = 0.00 (0 / 222), avg. gap size = 0.0 (0 / 0)

401 12.94 5.36 10.28 scaffold123|size686203 66707 66818 (619319) rnd-1_family-29#Unknown 6 112 (311) m_b1114s001i18 17213

  scaffold123|s      66707 GGTCGTAACTTATGCCTTTGGTGGTAG--TAGGACACTGGAGGTAGTAAC 66754
                                      ---------  v   i--  v   v        v     
  rnd-1_family-          6 GGTCGTAACTT---------GTCGTAACTTACGACTCTGGAGGTCGTAAC 46

  scaffold123|s      66755 ATG-TCGTAACTGACGACTCTGGCGGTCGTCACATGGTTGTAA---ACAA 66800
                           ?  -               i   ?      v       i  v ---  i 
  rnd-1_family-         47 NTGGTCGTAACTGACGACTTTGGNGGTCGTAACATGGTCGTCACTGACGA 96

  scaffold123|s      66801 CATGGGCGTGCCCGTAAC 66818
                            v v   -  -i      
  rnd-1_family-         97 CTTTGGC-TG-TCGTAAC 112

Matrix = 20p45g.matrix
Kimura (with divCpGMod) = 12.27
Transitions / transversions = 0.62 (5/8)
Gap_init rate = 0.13 (14 / 111), avg. gap size = 1.21 (17 / 14)


282 6.12 50.00 1.02 scaffold123|size686203 66844 66909 (619228) rnd-5_family-2299#Unknown 3 100 (0) m_b1114s001i19 17214

  scaffold123|s      66844 CTAGCATTAGCTTCGCAACGCATTGAGCTATGATATTG------------ 66881
                             v   vi    -                         ------------
  rnd-5_family-          3 CTCGCAACAGCT-CGCAACGCATTGAGCTATGATATTGTTGAATTGGAAC 51

  scaffold123|s      66882 ---------------------TTAGCTACTCACTAACGCAAGGTAACAC 66909
                           ---------------------                      i     
  rnd-5_family-         52 AAGTATTGACGGAATTGTCTATTAGCTACTCACTAACGCAAGGCAACAC 100

Matrix = 20p45g.matrix
Kimura (with divCpGMod) = 6.43
Transitions / transversions = 1.00 (2/2)
Gap_init rate = 0.05 (3 / 65), avg. gap size = 11.33 (34 / 3)


13233 5.02 0.43 0.24 scaffold123|size686203 66910 68545 (617592) C rnd-1_family-837#Unknown (0) 1639 1 m_b1114s001i20 17215

  scaffold123|s      66910 AACCATCTTCATCACA------GAGTTACAGCAAATTTAAACAGTTGGCC 66953
                                           ------          i   ?        i    
C rnd-1_family-       1639 AACCATCTTCATCACAAGCATAGAGTTACAGCGAATNTAAACAGTCGGCC 1590

  scaffold123|s      66954 TCTCGTGTTGGCTATCGTGTCGTCGCCCTTTCGGAAGGATGTTCAACCTT 67003
                                                                             
C rnd-1_family-       1589 TCTCGTGTTGGCTATCGTGTCGTCGCCCTTTCGGAAGGATGTTCAACCTT 1540

  scaffold123|s      67004 CAAGACGACGACTCTCTTCGAAGAGAATCCTTCGATTCTGATGACAACAG 67053
                                                                 i           
C rnd-1_family-       1539 CAAGACGACGACTCTCTTCGAAGAGAATCCTTCGATTCCGATGACAACAG 1490

  scaffold123|s      67054 CAAAGCTGGCATTTTTCCTAGTGACAACTTGATCACGTCATTTTCAGATG 67103
                                                                             
C rnd-1_family-       1489 CAAAGCTGGCATTTTTCCTAGTGACAACTTGATCACGTCATTTTCAGATG 1440

  scaffold123|s      67104 CATTGGCGAAGATCGCCATGCTGGAAGAGGAAATTAGGACTCTAAAGGAA 67153
                                  v     i ? i              i     ?           
C rnd-1_family-       1439 CATTGGCCAAGATTGNCGTGCTGGAAGAGGAAGTTAGGNCTCTAAAGGAA 1390

  scaffold123|s      67154 GAGTTAATTGTAACCAAAAATGAGCCCAACTTTCATCGAACAAATTATCT 67203
                                               i   i                i  ?     
C rnd-1_family-       1389 GAGTTAATTGTAACCAAAAACGAGTCCAACTTTCATCGAACGAANTATCT 1340

  scaffold123|s      67204 CCGCCTCGATCAACAAGTCCAAGATTCAAAGCAAAATATGCCAGGAGAAG 67253
                               v    v            ?    i                      
C rnd-1_family-       1339 CCGCGTCGAACAACAAGTCCAANATTCGAAGCAAAATATGCCAGGAGAAG 1290

  scaffold123|s      67254 TTAGGGCAAGAG-GCATCTCGACCCCCTCACGAAAAAAAGATACAGCTAG 67302
                                       -       v        i            i  v    
C rnd-1_family-       1289 TTAGGGCAAGAGCGCATCTCCACCCCCTCGCGAAAAAAAGATGCACCTAG 1240

  scaffold123|s      67303 CATTATATCACGATACACGGTCCCAAAATTAGATGCCTGCATACTGACAT 67352
                                 v  v                    i     ??    vv      
C rnd-1_family-       1239 CATTATTTCTCGATACACGGTCCCAAAATTGGATGCNNGCATCATGACAT 1190

  scaffold123|s      67353 CTGAAGACATTCTCTTTTACGGTTTGTGTTATGTTGGATTTGGGGAGGAA 67402
                               ?                                             
C rnd-1_family-       1189 CTGANGACATTCTCTTTTACGGTTTGTGTTATGTTGGATTTGGGGAGGAA 1140

  scaffold123|s      67403 CGTCAGAGGGTGGTGATGAAGACATCTGTAGATCGCTTCAAGGCCCATTT 67452
                                 v ?                 ?        i           i v
C rnd-1_family-       1139 CGTCAGCGNGTGGTGATGAAGACATCNGTAGATCGTTTCAAGGCCCACTA 1090

  scaffold123|s      67453 CGGACCGGAACCACGGTCTGTCAAAGATTTAATGTCTGATTTGTGCCAAG 67502
                                           ?                               ? 
C rnd-1_family-       1089 CGGACCGGAACCACGGNCTGTCAAAGATTTAATGTCTGATTTGTGCCANG 1040

  scaffold123|s      67503 AGTTCCCTGATACATCATTTAAAGAACTTTTGATGGGTTTGAATTGGCTC 67552
                                  i  i           i     ?              i      
C rnd-1_family-       1039 AGTTCCCCGACACATCATTTAAGGAACTNTTGATGGGTTTGAACTGGCTC 990

  scaffold123|s      67553 AAATTGTATGATGTAGAGTCGGTACTTGCTGCCCGATGGAACTATGATGA 67602
                             i         i ?              ? v            i     
C rnd-1_family-        989 AAGTTGTATGATATNGAGTCGGTACTTGCNGGCCGATGGAACTACGATGA 940

  scaffold123|s      67603 ATCAATATGCAGAGACAAATGTCGCGAAACTACCCGTCGAATTGAGTCCT 67652
                               i                                  ?   ?      
C rnd-1_family-        939 ATCAGTATGCAGAGACAAATGTCGCGAAACTACCCGTCGNATTNAGTCCT 890

  scaffold123|s      67653 TCAGAGAAAGATTAATTGTGTTTGATACGAGCAAGTTTACGCCAGATCAA 67702
                                              ?      ?            ?       v  
C rnd-1_family-        889 TCAGAGAAAGATTAATTGTNTTTGATNCGAGCAAGTTTANGCCAGATGAA 840

  scaffold123|s      67703 GTGCATATTATCTCAGTTGATGGTGTCAATTTTATCACCCAAGAATTTAG 67752
                                               i                          i  
C rnd-1_family-        839 GTGCATATTATCTCAGTTGACGGTGTCAATTTTATCACCCAAGAATTCAG 790

  scaffold123|s      67753 AGGAGACCCAGACACAAAATGGTTTGACCACAAGAGCCATAGTTCAGGCT 67802
                            ?v        i      i                 i        ?    
C rnd-1_family-        789 ANTAGACCCAGGCACAAAGTGGTTTGACCACAAGAGTCATAGTTCNGGCT 740

  scaffold123|s      67803 TGAAGTATGAGTTTGCCATTTCCCTATGGGAAAATCATTGTGTTTGGATT 67852
                                            ?                                
C rnd-1_family-        739 TGAAGTATGAGTTTGCCNTTTCCCTATGGGAAAATCATTGTGTTTGGATT 690

  scaffold123|s      67853 AGTGGACCTGATCCTGCTGGTCTACGTCACGACAAGGCTGTTTTCTGTGG 67902
                            i   ?  ?v             i                          
C rnd-1_family-        689 AATGGNCCNTATCCTGCTGGTCTGCGTCACGACAAGGCTGTTTTCTGTGG 640

  scaffold123|s      67903 AGCATTGACCATGAAAGATCCCCCCTGAAACTTGGGACAGAGATGCGCTG 67952
                               ?   v    i    ?  v  v-                    v   
C rnd-1_family-        639 AGCANTGAACATGGAAGANCCGCCA-GAAACTTGGGACAGAGATGCTCTG 591

  scaffold123|s      67953 CTATTTCAAATCCCCGATGGAAAAAGGGCTATTGGAGATAGTGCCTATGA 68002
                                      -                       ?              
C rnd-1_family-        590 CTATTTCAAAT-CCCGATGGAAAAAGGGCTATTGGNGATAGTGCCTATGA 542

  scaffold123|s      68003 AGGTTTACCTGACAAAATTACAGTAAAGCGGCCTGGTCATAGTCAAGATG 68052
                              i  i     v  ii ?     ?        ?                
C rnd-1_family-        541 AGGCTTGCCTGAGAAGGTNACAGTNAAGCGGCCNGGTCATAGTCAAGATG 492

  scaffold123|s      68053 TTTTTAGGTTCCTTGATAGGGCTCAAAACAGGCAAGAAGCATATCATGCC 68102
                                                                   ?         
C rnd-1_family-        491 TTTTTAGGTTCCTTGATAGGGCTCAAAACAGGCAAGAAGCNTATCATGCC 442

  scaffold123|s      68103 CGGTTAGAAAACTACAATATACTGTGCCACCGTTTTCGTCATGGAAAGAA 68152
                             ?                 ?    i      ?  i              
C rnd-1_family-        441 CGNTTAGAAAACTACAATATNCTGTACCACCGNTTCCGTCATGGAAAGAA 392

  scaffold123|s      68153 CACTGAGGACAAAATGAAGCTACATAAAATGGTTGTGGGTGCCGTGGCAG 68202
                              i  i              ?  i                 v       
C rnd-1_family-        391 CACCGAAGACAAAATGAAGCTNCACAAAATGGTTGTGGGTGCAGTGGCAG 342

  scaffold123|s      68203 TGATTGTAGAATATGATATGAAATATCATCCTCTATTTCGTGTATGCTAG 68252
                            ?     v                    i     ?               
C rnd-1_family-        341 TNATTGTTGAATATGATATGAAATATCACCCTCTNTTTCGTGTATGCTAG 292

  scaffold123|s      68253 ATCAATTAACGCCGATTGTCCATTGATATCTGTTGACTTTACTAATTTCA 68302
                                  v   i           v       i                  
C rnd-1_family-        291 ATCAATTCACGTCGATTGTCCATAGATATCTATTGACTTTACTAATTTCA 242

  scaffold123|s      68303 ATTGCGCAAAGCATACTTTCATAGATATTGATTGTTGGTGCTGTTGAAGT 68352
                                            vv         iv               i    
C rnd-1_family-        241 ATTGCGCAAAGCATACTGGCATAGATATCTATTGTTGGTGCTGTTAAAGT 192

  scaffold123|s      68353 GTTTTTGATTACCTTTCTCAGTTGTCTTTCCTCCGTGAGAATTTAACAAT 68402
                                                     vi                      
C rnd-1_family-        191 GTTTTTGATTACCTTTCTCAGTTGTCGCTCCTCCGTGAGAATTTAACAAT 142

  scaffold123|s      68403 GATTTGTATGAATGGCAATGACGGGTTCTGTGTGGCTTGATGCCAAAGGG 68452
                               --   i                 ?i          iv         
C rnd-1_family-        141 GATT--TATAAATGGCAATGACGGGTTNCGTGTGGCTTGGGGCCAAAGGG 94

  scaffold123|s      68453 ACCAGCTAGCTCATGATATTTTGTTTTTCGTAAGTAGGGGCATGGCAAGA 68502
                                      v          ?                         ?i
C rnd-1_family-         93 ACCAGCTAGCTGATGATATTTTNTTTTTCGTAAGTAGGGGCATGGCAANG 44

  scaffold123|s      68503 TGATGTCTCTAGCTTAATTACGAGTTAGGTTTGACTTGGGACC 68545
                                                      v     i         
C rnd-1_family-         43 TGATGTCTCTAGCTTAATTACGAGTTACGTTTGGCTTGGGACC 1

Matrix = 20p45g.matrix
Kimura (with divCpGMod) = 4.56
Transitions / transversions = 1.65 (51/31)
Gap_init rate = 0.00 (6 / 1635), avg. gap size = 1.83 (11 / 6)


459 14.29 3.57 0.00 scaffold123|size686203 68518 68601 (617536) C rnd-1_family-837#Unknown (1512) 127 41 m_b1114s001i21 17216

  scaffold123|s      68518 AATTACGAGTTAGGTTTGACTTGGGACCAAAGGGACCTGCTAG-TAAT-- 68564
                              v   i   ?v  v  i      i           v     - i  --
C rnd-1_family-        127 AATGACGGGTTNCGTGTGGCTTGGGGCCAAAGGGACCAGCTAGCTGATGA 78

  scaffold123|s      68565 TATTTTCGTCTTCATAAGTAGGAGCATGGCAAAGTGA 68601
                                 ?v i   i        i         ?    
C rnd-1_family-         77 TATTTTNTTTTTCGTAAGTAGGGGCATGGCAANGTGA 41

Matrix = 20p45g.matrix
Kimura (with divCpGMod) = 15.23
Transitions / transversions = 1.40 (7/5)
Gap_init rate = 0.02 (2 / 83), avg. gap size = 1.50 (3 / 2)


13054 6.74 2.37 3.37 scaffold123|size686203 68605 70464 (615673) rnd-5_family-1305#LTR/Gypsy 1 1842 (534) m_b1114s001i22 17217

  scaffold123|s      68605 ATACCAGCTTCAAGGACACGGTAAAAGTAATTAGTAGCAACACGCAAGGG 68654
                              iv             vi v         v        v         
  rnd-5_family-          1 ATATGAGCTTCAAGGACAAAGGAAAAGTAATGAGTAGCAAAACGCAAGGG 50

  scaffold123|s      68655 TCTAAGGGACACTGATGGAACTTTCTAGTATAAATTTATCTCTCCCACCG 68704
                           v                          v                      
  rnd-5_family-         51 GCTAAGGGACACTGATGGAACTTTCTACTATAAATTTATCTCTCCCACCG 100

  scaffold123|s      68705 AACTATATTTCATTTTTCAGCATATTGCTTCGCTTGCATCGAAAATTCGC 68754
                               v                                           i 
  rnd-5_family-        101 AACTTTATTTCATTTTTCAGCATATTGCTTCGCTTGCATCGAAAATTCAC 150

  scaffold123|s      68755 TCGTACTCCACACTTCTACAATCAAAAACAGACTCCACATTGAAGCAACA 68804
                             i         i      v                              
  rnd-5_family-        151 TCATACTCCACATTTCTACCATCAAAAACAGACTCCACATTGAAGCAACA 200

  scaffold123|s      68805 ACTGTAATGATAAGTTTGTTTCATTCAAGCATGCTTTCCACGGATCCGAC 68854
                                   i                                         
  rnd-5_family-        201 ACTGTAATAATAAGTTTGTTTCATTCAAGCATGCTTTCCACGGATCCGAC 250

  scaffold123|s      68855 CTGAATACATCTCGTTTAAGCCTTTTTATTCTCGCATTTGTTTCTATTGT 68904
                             v                              i        i       
  rnd-5_family-        251 CTCAATACATCTCGTTTAAGCCTTTTTATTCTCACATTTGTTCCTATTGT 300

  scaffold123|s      68905 TGGCACCCTTGCATCCATAATTATCGCACTCACGACACTTCCTCTTGCGA 68954
                                           i              ?                  
  rnd-5_family-        301 TGGCACCCTTGCATCCGTAATTATCGCACTCNCGACACTTCCTCTTGCGA 350

  scaffold123|s      68955 ACACCTAGAATCTTGAAGTTGTGCAATTGTCCGTCTTGTCCGCCTTGTCC 69004
                            i    v           --------------------------    v 
  rnd-5_family-        351 ATACCTTGAATCTTGAAG--------------------------TTGTGC 374

  scaffold123|s      69005 ATATTGTCCGTATTGTCCGCCTTGAATATCGTGCTGGGCGCCTTGAATAC 69054
                            ----------        i            ii   i            
  rnd-5_family-        375 A----------ATTGTCCGTCTTGAATATCGTATTGGACGCCTTGAATAC 414

  scaffold123|s      69055 TGTATTGGGCGCCTCGATTACCGAATGGGAAAGGATTAGCAAAGGCGGCA 69104
                           i       i                          v              
  rnd-5_family-        415 CGTATTGGACGCCTCGATTACCGAATGGGAAAGGAGTAGCAAAGGCGGCA 464

  scaffold123|s      69105 TTGTATGCGACATTCATGTCAGCAGGATTTACGTTGACATTGTAAAAGTA 69154
                                                                             
  rnd-5_family-        465 TTGTATGCGACATTCATGTCAGCAGGATTTACGTTGACATTGTAAAAGTA 514

  scaffold123|s      69155 ATTATTGTTGATTGTCGATGCGTTCTGATGCTGGATAGTAGGGATATGTT 69204
                                                                             
  rnd-5_family-        515 ATTATTGTTGATTGTCGATGCGTTCTGATGCTGGATAGTAGGGATATGTT 564

  scaffold123|s      69205 GGTTAATGGAAGCAACTCCCCCCTTTCATACAGAGGTGCAATGATGAGAT 69254
                                            -        v                       
  rnd-5_family-        565 GGTTAATGGAAGCAACT-CCCCCTTTGATACAGAGGTGCAATGATGAGAT 613

  scaffold123|s      69255 TGACACACTTTTCAAATCATGAACAAACGCATGAGACTTACATGGTC--- 69301
                                                                      v   ---
  rnd-5_family-        614 TGACACACTTTTCAAATCATGAACAAACGCATGAGACTTACATTGTCAAC 663

  scaffold123|s      69302 ------------CTCTACACCCCCCCAAGTTTTTCTTCAAGTTCCGCGAT 69339
                           ------------    i                             i   
  rnd-5_family-        664 AAGAGGCATATTCTCTGCACCCCCCCAAGTTTTTCTTCAAGTTCCGTGAT 713

  scaffold123|s      69340 GTGCTTGTCTTTATTACTCAACTTCTCTTCGTATTCCTTAATAATTTCTT 69389
                                                                  i      v   
  rnd-5_family-        714 GTGCTTGTCTTTATTACTCAACTTCTCTTCGTATTCCTTGATAATTGCTT 763

  scaffold123|s      69390 CGAGTTCTACGATGCGCTTGTCTTTCTTTTCAATGATCAGACTCCCTTCA 69439
                                                       i  v            v     
  rnd-5_family-        764 CGAGTTCTACGATGCGCTTGTCTTTCTTCTCCATGATCAGACTCGCTTCA 813

  scaffold123|s      69440 GCTTCAACTTCCTTGG-TTTTGTTTCAAGGTCCTTGATGAGCTTTCTCGT 69488
                                           -                                 
  rnd-5_family-        814 GCTTCAACTTCCTTGGTTTTTGTTTCAAGGTCCTTGATGAGCTTTCTCGT 863

  scaffold123|s      69489 CTTGATTGATTTATCGACTAAATTCTTAATTCTGTCAATAAGCATGTATA 69538
                                          v         i                       v
  rnd-5_family-        864 CTTGATTGATTTATCTACTAAATTCCTAATTCTGTCAATAAGCATGTATT 913

  scaffold123|s      69539 CCTTGCGATTCTGTTGCAAAAGGGAGGCTTGACGTGAGAGAGAGTACAAT 69588
                                  v           v                              
  rnd-5_family-        914 CCTTGCGTTTCTGTTGCAATAGGGAGGCTTGACGTGAGAGAGAGTACAAT 963

  scaffold123|s      69589 AAAAAACCGGAGCTATGCACCAACGCAGATCAAAGCAAATCTTACCTGCA 69638
                                                                             
  rnd-5_family-        964 AAAAAACCGGAGCTATGCACCAACGCAGATCAAAGCAAATCTTACCTGCA 1013

  scaffold123|s      69639 TAAACAGCTTCATATTCAAAGCATTCATTGTTGTGTGAAAATCAAAAGTT 69688
                                 v         v               v        vv       
  rnd-5_family-       1014 TAAACATCTTCATATTGAAAGCATTCATTGTTTTGTGAAAAGAAAAAGTT 1063

  scaffold123|s      69689 TGAAGGCTCTCCTGAATAGGTGCGGTAAC-TTTTGCTCGTACTCTCTCCT 69737
                            v                           -                 i  
  rnd-5_family-       1064 TCAAGGCTCTCCTGAATAGGTGCGGTAACTTTTTGCTCGTACTCTCTTCT 1113

  scaffold123|s      69738 TAGTTTGTTAATCTCACTGTGTGCTGACTGTCCGAACATCTCCTCAATCG 69787
                                  i                            ?  i         v
  rnd-5_family-       1114 TAGTTTGCTAATCTCACTGTGTGCTGACTGTCCGAANATTTCCTCAATCC 1163

  scaffold123|s      69788 CAGCCTTCAACCTAGCACACTCATACGGAAAACACGCCCGCAGAATATTG 69837
                            vv? i   v ?  ?v v      i                         
  rnd-5_family-       1164 CTTNCCTCATCNTANAAGACTCATGCGGAAAACACGCCCGCAGAATATTG 1213

  scaffold123|s      69838 GATGCATCTTTATCCACAGCCCTATAGAATTCTCTAACCTGTGAATCCTT 69887
                                      v         i                v           
  rnd-5_family-       1214 GATGCATCTTTCTCCACAGCCTTATAGAATTCTCTAACATGTGAATCCTT 1263

  scaffold123|s      69888 TGCATTGGCGAGACCTTTCCTC-CCGGATATTCACGCATGTACCAGCACT 69936
                              v i                -   i            i          
  rnd-5_family-       1264 TGCCTCGGCGAGACCTTTCCTCNCCGAATATTCACGCATATACCAGCACT 1313

  scaffold123|s      69937 CTCCTTCCCTTTTTCTGCAAAAGCGGATGAAGCGGGTAATTATGATGGCG 69986
                                   i        vv                               
  rnd-5_family-       1314 CTCCTTCCTTTTTTCTGGCAAAGCGGATGAAGCGGGTAATTATGATGGCG 1363

  scaffold123|s      69987 CTCTTGTCGGACGGTGATAACAATACTGGTTCTGAATTCGTTGAAAACAG 70036
                            v                          v          v          
  rnd-5_family-       1364 CACTTGTCGGACGGTGATAACAATACTGTTTCTGAATTCCTTGAAAACAG 1413

  scaffold123|s      70037 AGAATCATCGTCATTCGACTCATTGTCTGATGAAGGAGGCGCCTTCTTAG 70086
                                                     i                       
  rnd-5_family-       1414 AGAATCATCGTCATTCGACTCATTGTTTGATGAAGGAGGCGCCTTCTTAG 1463

  scaffold123|s      70087 GATGACCACGTGCCATTGCGAGAAGGGGGTGTGAGTGGTCAGTGGTCAAC 70136
                                i                           -------          
  rnd-5_family-       1464 GATGATCACGTGCCATTGCGAGAAGGGGGTGTG-------AGTGGTCAAC 1506

  scaffold123|s      70137 TGTGCTCGATTTTATGAGATTTTATGGTAGTTCTTATTGTGAAAAATACG 70186
                               v        i                               v    
  rnd-5_family-       1507 TGTGGTCGATTTTGTGAGATTTTATGGTAGTTCTTATTGTGAAAATTACG 1556

  scaffold123|s      70187 GCAGCGTTATGGTGGGGCTTCTCTTGCCTTATGGGACATGCGGGAGTTTT 70236
                                       i     i     i  ----  i  ---   i ----- 
  rnd-5_family-       1557 GCAGCGTTATGGCGGGGCCTCTCTCGC----TGAGA---GCGAG-----T 1594

  scaffold123|s      70237 GAAACCCGCGGGTTGAACACTGTGTTTAAATTGT----TAAT----ATAA 70278
                             iii i- --    v          v ?  ?  ----   i----   v
  rnd-5_family-       1595 GAGGTCT-C--GTTGTACACTGTGTTGANATNGTACTCTAACTACGATAC 1641

  scaffold123|s      70279 TAAATAGTAGT----AAATAGATCTAAAATC-----GCTGCATCAACATG 70319
                            ii v    i ----v iv  v i i   i ----- i    -       
  rnd-5_family-       1642 TGGAAAGTAATCATGCAGGAGTTTTGAAACCCGCGGGTTGCA-CAACATG 1690

  scaffold123|s      70320 ATA---T--TTTATGTTATATCCCACCGT-TTGAATATTAA-ATAGAAGT 70362
                           v  --- --   i     -  vi  ii ?- v   ii    -  v -vv 
  rnd-5_family-       1691 TTAAAGTCATTTGTGTTA-ATATCATTGNATAGAACGTTAATATTG-TTT 1738

  scaffold123|s      70363 AAATAGATCTAAAATCGGCGCAACAACATGATA-TTTTTGCTAGATCCCA 70411
                                            v               -                
  rnd-5_family-       1739 AAATAGATCTAAAATCGCCGCAACAACATGATATTTTTTGCTAGATCCCA 1788

  scaffold123|s      70412 CCGTTGTGTGTGGAACCTGCTAGCAGGGTGGGACCAGCTAGCTG-TCGCC 70460
                                  vv    ?          v          v       i-     
  rnd-5_family-       1789 CCGTTGTCGGTGGNACCTGCTAGCTGGGTGGGACCTGCTAGCTACTCGCC 1838

  scaffold123|s      70461 AACT 70464
                               
  rnd-5_family-       1839 AACT 1842

Matrix = 20p45g.matrix
Kimura (with divCpGMod) = 6.76
Transitions / transversions = 0.95 (59/62)
Gap_init rate = 0.04 (77 / 1859), avg. gap size = 1.38 (106 / 77)


2050 7.52 0.00 0.38 scaffold123|size686203 70524 70790 (615347) C rnd-1_family-981#Unknown (12) 349 84 m_b1114s001i23 17218

  scaffold123|s      70524 GAGGATTGCCACTTTTAACGATCTATTATTAGTTTGGTGCACCAGGCCTG 70573
                            ?                                              i 
C rnd-1_family-        349 GNGGATTGCCACTTTTAACGATCTATTATTAGTTTGGTGCACCAGGCCCG 300

  scaffold123|s      70574 ACCTTAGCATGTTCTCGTTTTCTAGCTTCAGAGGGATTGATGGTGGTAGA 70623
                                                    v          i     i       
C rnd-1_family-        299 ACCTTAGCATGTTCTCGTTTTCTAGATTCAGAGGGACTGATGATGGTAGA 250

  scaffold123|s      70624 AGTGACGAGGATGAAGTACCAGACGTTAAGGAGAGCGAAGAAAATCAGTA 70673
                                               v               v   -    v i  
C rnd-1_family-        249 AGTGACGAGGATGAAGTACCTGACGTTAAGGAGAGCCAAG-AAATGAATA 201

  scaffold123|s      70674 CGAAAGTGGGGTCGGGTTTGATGACTACGGGAACGATTCTTTTGAAGATG 70723
                             i   i                 i i      i      ?       ? 
C rnd-1_family-        200 CGGAAGCGGGGTCGGGTTTGATGATTGCGGGAATGATTCTNTTGAAGANG 151

  scaffold123|s      70724 TAGCTGAACGGGTGGAGGAATCGGACAGCTACACAGTACAAAAGGTTGAC 70773
                                       ?          i ii          i  iv        
C rnd-1_family-        150 TAGCTGAACGGGNGGAGGAATCGAATGGCTACACAGTGCAGCAGGTTGAC 101

  scaffold123|s      70774 CATTCTCTTAAAGAAGT 70790
                                    i       
C rnd-1_family-        100 CATTCTCTTGAAGAAGT 84

Matrix = 20p45g.matrix
Kimura (with divCpGMod) = 7.36
Transitions / transversions = 3.00 (15/5)
Gap_init rate = 0.00 (1 / 266), avg. gap size = 1.00 (1 / 1)


491 23.04 10.00 2.33 scaffold123|size686203 70769 70928 (615209) rnd-1_family-688#Unknown 350 521 (429) m_b1114s001i24 17219

  scaffold123|s      70769 TTGACCATTCTCTTAAAGAAGTTTCCATTAATCTCGAAGAAGGAGCTGAT 70818
                            i   v        i       vv -- v    -- i  i    iii  v
  rnd-1_family-        350 TCGACGATTCTCTTGAAGAAGTAGC--TGAATC--GGAGGAGGAATCGAA 395

  scaffold123|s      70819 T--CTAAG--GCGGCG------------AAACTGCCTGAACGAGGCTTAC 70852
                            --   vi-- i    ------------      v             iv
  rnd-1_family-        396 TGGCTACACAGTGGCGCAATTGAAGGTTAAACTGGCTGAACGAGGCTTGA 445

  scaffold123|s      70853 GTCAAATGGGAACTACAGTCGATTTAATCCATCACCTATTGGATCCATGT 70902
                           v     ii    vv vivi   ?        v i       i     iiv
  rnd-1_family-        446 TTCAAACAGGAAAAAAGCCCGANTTAATCCAGCGCCTATTGAATCCACAA 495

  scaffold123|s      70903 CCACCAGACTTCAAAAACAACAACAG 70928
                              i             v ?   v  
  rnd-1_family-        496 CCATCAGACTTCAAAAAAANCAAAAG 521

Matrix = 20p45g.matrix
Kimura (with divCpGMod) = 25.67
Transitions / transversions = 1.12 (19/17)
Gap_init rate = 0.04 (7 / 159), avg. gap size = 2.86 (20 / 7)


3929 8.59 0.00 0.76 scaffold123|size686203 70791 71318 (614819) C rnd-1_family-491#Unknown (0) 688 165 m_b1114s001i25 17220

  scaffold123|s      70791 TTCCATTAATCTCGAAGAAGGAGCTGATTCTAAGGCGGCGAAACTGCCTG 70840
                               i? iv                  v  i    v  i           
C rnd-1_family-        688 TTCCGNTGCTCTCGAAGAAGGAGCTGAGTCCAAGGAGGTGAAACTGCCTG 639

  scaffold123|s      70841 AACGAGGCTTACGTCAAATGGGAACTACAGTCGATTTAATCCATCACCTA 70890
                                       v           v vv                 i    
C rnd-1_family-        638 AACGAGGCTTACCTCAAATGGGAAATCAAGTCGATTTAATCCATCGCCTA 589

  scaffold123|s      70891 TTGGATCCATGTCCACCAGACTTCAAAAACAACAACAGAACTATCAATTG 70940
                                         i                                   
C rnd-1_family-        588 TTGGATCCATGTCCGCCAGACTTCAAAAACAACAACAGAACTATCAATTG 539

  scaffold123|s      70941 CAGCAGTGTTCAAAATGATGAAGAGGAAGGCAGGATCAGGTTTGAACATT 70990
                              i      v        i    v                    v   v
C rnd-1_family-        538 CAGTAGTGTTGAAAATGATAAAGATGAAGGCAGGATCAGGTTTGACCATG 489

  scaffold123|s      70991 TGGACACGGATGGGAATAGTGATGAAAATGGGGATGACGACAGCAGGATC 71040
                                              i              v     ?   i     
C rnd-1_family-        488 TGGACACGGATGGGAATAGCGATGAAAATGGGGAAGACGANAGCGGGATC 439

  scaffold123|s      71041 GGATTTGATGATGGGGATACGGACTCTCTTGACAAAGTTGTTGAATCAGA 71090
                             i                 v  i        vi    v i      i  
C rnd-1_family-        438 GGGTTTGATGATGGGGATACCGATTCTCTTGAAGAAGTAGCTGAATCGGA 389

  scaffold123|s      71091 GGAGGAATTGAATAGATACACAGTTGCGCAATTGAAGGTTAAACTGGCTG 71140
                                   i    i v        ?                         
C rnd-1_family-        388 GGAGGAATCGAATGGCTACACAGTNGCGCAATTGAAGGTTAAACTGGCTG 339

  scaffold123|s      71141 AACAAGGGTTGATTCAAAAAGGGAAAAAACCTGACTTAATCCAGCGCATA 71190
                              i   v          v   i     i  i  ?            ?  
C rnd-1_family-        338 AACGAGGCTTGATTCAAACAGGAAAAAAGCCCGANTTAATCCAGCGCNTA 289

  scaffold123|s      71191 TTAAATCCACAACCATCAGATTTCAAAAACAAAAGCAAAGTTGAGCCGTG 71240
                             i                 i     ----                    
C rnd-1_family-        288 TTGAATCCACAACCATCAGACTTCAA----AAAAGCAAAGTTGAGCCGTG 243

  scaffold123|s      71241 GAAAACCAGCAAGGCCAAAGCACTTCTTATCAGACTCCTCAGTGACAAAA 71290
                             i                                              v
C rnd-1_family-        242 GAGAACCAGCAAGGCCAAAGCACTTCTTATCAGACTCCTCAGTGACAAAT 193

  scaffold123|s      71291 CTTCATGCATTCAAGGTTTAACTCCAGA 71318
                                i                   i  
C rnd-1_family-        192 CTTCACGCATTCAAGGTTTAACTCCGGA 165

Matrix = 20p45g.matrix
Kimura (with divCpGMod) = 7.09
Transitions / transversions = 1.37 (26/19)
Gap_init rate = 0.01 (4 / 527), avg. gap size = 1.00 (4 / 4)


4442 8.74 1.39 0.92 scaffold123|size686203 71011 71657 (614480) rnd-1_family-688#Unknown 301 950 (0) m_b1114s001i26 17221

  scaffold123|s      71011 GATGAAAATGGGGATGACGACAGCAGGATCGGATTTGATGATGGGGATA- 71059
                                i   i v  ?v    ?   i       i                -
  rnd-1_family-        301 GATGAGAATAGTGANTACGANAGCGGGATCGGGTTTGATGATGGGGATAT 350

  scaffold123|s      71060 CG--GACTCTCTTGACAAAGTTGTTGAATCAGAGGAGGAATTGAATAGAT 71107
                             --  i        vi    v i      i          i    i v 
  rnd-1_family-        351 CGACGATTCTCTTGAAGAAGTAGCTGAATCGGAGGAGGAATCGAATGGCT 400

  scaffold123|s      71108 ACACAGTTGCGCAATTGAAGGTTAAACTGGCTGAACAAGGGTTGATTCAA 71157
                                  v                            i   v         
  rnd-1_family-        401 ACACAGTGGCGCAATTGAAGGTTAAACTGGCTGAACGAGGCTTGATTCAA 450

  scaffold123|s      71158 AAAGGGAAAAAACCTGACTTAATCCAGCGCATATTAAATCCACAACCATC 71207
                            v   i     i  i  ?            v    i              
  rnd-1_family-        451 ACAGGAAAAAAGCCCGANTTAATCCAGCGCCTATTGAATCCACAACCATC 500

  scaffold123|s      71208 AGATTTCAAAAACAAAAGC-AAAGTTGAGCCGTGGAAAACCAGCAAGGCC 71256
                              i      ---    ? -                i             
  rnd-1_family-        501 AGACTTCAAA---AAAANCAAAAGTTGAGCCGTGGAGAACCAGCAAGGCC 547

  scaffold123|s      71257 AAAGCACTTCTTATCAGACTCCTCAGTGACAAAACTTCATGCATT-CAAG 71305
                                               ?            v     i  ?  -  ? 
  rnd-1_family-        548 AAAGCACTTCTTATCAGACTNCTCAGTGACAAATCTTCACGCNTTCCANG 597

  scaffold123|s      71306 GTTTAACTCCAGATGAAGCTTGGGAGTCATTGGAATGGTTCAAGAAATAT 71355
                           v         i  ?     ?          i                   
  rnd-1_family-        598 TTTTAACTCCGGANGAAGCNTGGGAGTCATCGGAATGGTTCAAGAAATAT 647

  scaffold123|s      71356 CCGAAAGATAGATTTATCAGCAACATGAAGAACCTCAAAAAGTCTATTGA 71405
                             i           ii             i          i    ? v  
  rnd-1_family-        648 CCAAAAGATAGATTCGTCAGCAACATGAAAAACCTCAAAAGGTCTNTAGA 697

  scaffold123|s      71406 AGCAAGGGGTTGTGTTGTTGCCAATGATAATGAAATCATTGAGGCAGAGC 71455
                                    -v  i       ?                            
  rnd-1_family-        698 AGCAAGGGG-GGTATTGTTGCNAATGATAATGAAATCATTGAGGCAGAGC 746

  scaffold123|s      71456 TTTTGTCTATACGTTCGTCAAATCAGAATTTGTGCCCACTTTGGCATGAA 71505
                             ?iv         v     i      ? i          ?        ?
  rnd-1_family-        747 TTNCTTCTATACGTGCGTCAGATCAGANTCTGTGCCCACTNTGGCATGAN 796

  scaffold123|s      71506 CATGATGCAAGTCGACTTCTTGCGCAAGATGTAAAA-ACAACATACATGA 71554
                                         i       v       ?     -  ii ? i  i  
  rnd-1_family-        797 CATGATGCAAGTCGGCTTCTTGAGCAAGATNTAAAAGACGGCNTGCACGA 846

  scaffold123|s      71555 AGGTATGTCCCCACACCAGTTTCGACAGACGAGAGCAGAGTACATGGAAT 71604
                                           v                             v   
  rnd-1_family-        847 AGGTATGTCCCCACACGAGTTTCGACAGACGAGAGCAGAGTACATGCAAT 896

  scaffold123|s      71605 TTGATCT-TGC--AATATTCAGAAAGCACATTTACCAAGAACAAAGAAAG 71651
                             --  i-   --  i                                  
  rnd-1_family-        897 TT--TCCATGCGAAACATTCAGAAAGCACATTTACCAAGAACAAAGAAAG 944

  scaffold123|s      71652 CAAAGG 71657
                             iv  
  rnd-1_family-        945 CAGCGG 950

Matrix = 20p45g.matrix
Kimura (with divCpGMod) = 7.79
Transitions / transversions = 1.95 (37/19)
Gap_init rate = 0.02 (13 / 646), avg. gap size = 1.15 (15 / 13)


2913 6.90 0.53 0.00 scaffold123|size686203 71532 71908 (614229) C rnd-1_family-816#Unknown (0) 1061 683 m_b1114s001i27 17222

  scaffold123|s      71532 AGATGTAAAA-ACAACATACATGAAGGTATGTCCCCACACCAGTTTCGAC 71580
                               ?     -  ii ? i  i                  v         
C rnd-1_family-       1061 AGATNTAAAAGACGGCNTGCACGAAGGTATGTCCCCACACGAGTTTCGAC 1012

  scaffold123|s      71581 AGACGAGAGCAGAGTACATGGAATTTGATCTTGCAATATTCAGAAAGCAC 71630
                                               v       i    v  i             
C rnd-1_family-       1011 AGACGAGAGCAGAGTACATGCAATTTGACCTTGAAACATTCAGAAAGCAC 962

  scaffold123|s      71631 ATTTACCAAGAACAAAGAAAGCAAAGGGAAATGCCAATGAAGGTTGCAAA 71680
                                                  i                    i     
C rnd-1_family-        961 ATTTACCAAGAACAAAGAAAGCAGAGGGAAATGCCAATGAAGGTCGCAAA 912

  scaffold123|s      71681 GCGCAACAAACTCGCAGAAGAGGCGCACAGAGGGGTAGTTGAAGAGGAAC 71730
                                          ?      i         i   i            v
C rnd-1_family-        911 GCGCAACAAACTCGCNGAAGAGACGCACAGAGAGGTGGTTGAAGAGGAAG 862

  scaffold123|s      71731 TAGCTCGTTGGCATGCCGACCAGGAACACGATGATATTGTGAATGCATTG 71780
                                                                v       ? ?  
C rnd-1_family-        861 TAGCTCGTTGGCATGCCGACCAGGAACACGATGATATGGTGAATGNANTG 812

  scaffold123|s      71781 GCTGGATTGCTGTTAGAGTAAGCCT-CAGTATGCAATTAATGTTCCAGCA 71829
                                v                   -  i         v v        i
C rnd-1_family-        811 GCTGGCTTGCTGTTAGAGTAAGCCTGCAATATGCAATTTAGGTTCCAGCG 762

  scaffold123|s      71830 TAGTCTTGTTGTGTTGTGGTTGTACAATACAATTATGGAAATGGGCAATG 71879
                                             i       i                    v  
C rnd-1_family-        761 TAGTCTTGTTGTGTTGTGATTGTACAGTACAATTATGGAAATGGGCATTG 712

  scaffold123|s      71880 CGGTTCGGAAGATGATGTGCGTGCTACTG 71908
                                 i            i         
C rnd-1_family-        711 CGGTTCAGAAGATGATGTGTGTGCTACTG 683

Matrix = 20p45g.matrix
Kimura (with divCpGMod) = 6.30
Transitions / transversions = 1.89 (17/9)
Gap_init rate = 0.01 (2 / 376), avg. gap size = 1.00 (2 / 2)


6913 5.90 4.05 2.52 scaffold123|size686203 71907 72845 (613292) C rnd-1_family-1053#Unknown (0) 953 1 m_b1114s001i28 17223

  scaffold123|s      71907 TGTGTTTGAAATTCCTGTAGAGGATAACATAAAAGGGTCACCTAACAAAA 71956
                                       v   ?                 ?  v            
C rnd-1_family-        953 TGTGTTTGAAATGCCTNTAGAGGATAACATAAAANGGGCACCTAACAAAA 904

  scaffold123|s      71957 TCTATAAGACATTTGGTCCAAAAAATCAGTGCTGAAGATTAA-ATTTATC 72005
                               v              v v   vv             ? -     --
C rnd-1_family-        903 TCTAAAAGACATTTGGTCCTACAAAGAAGTGCTGAAGATTNACATTTA-- 856

  scaffold123|s      72006 GTGCCTTTTATAGAACAAAACACTTTTCATACAACACAAACAGC---ATT 72052
                           ----------------------                      ---   
C rnd-1_family-        855 ----------------------CTTTTCATACAACACAAACAGCCTCATT 828

  scaffold123|s      72053 TCAATTCTCTGCTGCTGCTTTTGCCTTTCGTTTTTTT-TTGCTTTAAGCA 72101
                                                            i  i-        vv  
C rnd-1_family-        827 TCAATTCTCTGCTGCTGCTTTTGCCTTTCGTTTCTTCCTTGCTTTATCCA 778

  scaffold123|s      72102 CACATTCACAAATTTTGGGTGAATCATGAATTCTCTTTCGCCTTTTGAAC 72151
                                                                i        i   
C rnd-1_family-        777 CACATTCACAAATTTTGGGTGAATCATGAATTCTCTTCCGCCTTTTAAAC 728

  scaffold123|s      72152 TCCGCACTGTTGATCCCACCAACGGGCAATTCATGATGCCTTGGACCAGC 72201
                                   v              i                          
C rnd-1_family-        727 TCCGCACTCTTGATCCCACCAACAGGCAATTCATGATGCCTTGGACCAGC 678

  scaffold123|s      72202 TGGCATGCCACCTTTTGCAGGCATAAAATCAATGCACTTGTCCGCATGAA 72251
                                                   i        i                
C rnd-1_family-        677 TGGCATGCCACCTTTTGCAGGCATGAAATCAATACACTTGTCCGCATGAA 628

  scaffold123|s      72252 ATCCCCCGCAATCACTAGCCATTCTTCGACAATACGGCCTGTAGAAACAC 72301
                                                                             
C rnd-1_family-        627 ATCCCCCGCAATCACTAGCCATTCTTCGACAATACGGCCTGTAGAAACAC 578

  scaffold123|s      72302 TGCATATCGTGGGGCCATTTGTATTGTGGTTGAACTGAGCTGCTTTTGGC 72351
                                                v      i  v     v            
C rnd-1_family-        577 TGCATATCGTGGGGCCATTTGAATTGTGATTCAACTGCGCTGCTTTTGGC 528

  scaffold123|s      72352 GGTGGGATTTTCTTGATCATTAATTCGCCACTCCAACTTTTCAATAGCTA 72401
                           i    v                     v i      v             
C rnd-1_family-        527 AGTGGCATTTTCTTGATCATTAATTCGGCGCTCCAAATTTTCAATAGCTA 478

  scaffold123|s      72402 GTTTGCTTTTGCGGTATGCGCTTCGGGCTTTGTTAAAGTTGTCAGTGTTT 72451
                                              v         v i  i   v           
C rnd-1_family-        477 GTTTGCTTTTGCGGTATGCCCTTCGGGCTATATTGAAGGTGTCAGTGTTT 428

  scaffold123|s      72452 GCAGCGTGTTGTTGTTTCAGAACTTCCAGTTGCTCTCTCAGGCCATCGCA 72501
                                     v               v       i            i  
C rnd-1_family-        427 GCAGCGTGTTCTTGTTTCAGAACTTCAAGTTGCTTTCTCAGGCCATCACA 378

  scaffold123|s      72502 GTAATCGAGTCCATTCTTTGCACCACTGCTTTGGCGAGAGCTTGCCTCTT 72551
                                                          i               ivv
C rnd-1_family-        377 GTAATCGAGTCCATTCTTTGCACCACTGCTTCGGCGAGAGCTTGCCTTGA 328

  scaffold123|s      72552 TGGTTGCTTGCTTTTTGCTGGCAGACTTGGCGCATTCAATGTTGTGTCCT 72601
                                   i      i           i               i      
C rnd-1_family-        327 TGGTTGCTCGCTTTTCGCTGGCAGACTCGGCGCATTCAATGTTATGTCCT 278

  scaffold123|s      72602 TTCTGGGATGTGGGAGGTGGCTTTTG------------------------ 72627
                                                     ------------------------
C rnd-1_family-        277 TTCTGGGATGTGGGAGGTGGCTTTTGACTGTTTTTGTGACGGGTTCGAGG 228

  scaffold123|s      72628 ---------ACTTTCCACAGCAACATTCTTTTGAGAGTCTAGAGGCTTTT 72668
                           ---------                              i    i     
C rnd-1_family-        227 ACTCTTTTGACTTTCCACAGCAACATTCTTTTGAGAGTCCAGAGACTTTT 178

  scaffold123|s      72669 TCCTTCCAGCTGATGAGAATCAGATGTTAGTTGCCAGGCGCCTACAAATG 72718
                                                           i                 
C rnd-1_family-        177 TCCTTCCAGCTGATGAGAATCAGATGTTAGTTACCAGGCGCCTACAAATG 128

  scaffold123|s      72719 CCATCTCACAGACCAATCTTACCTTTACTAGGTTGCCTTTTGGGGGGCCT 72768
                              iv           i                        v        
C rnd-1_family-        127 CCACGTCACAGACCAACCTTACCTTTACTAGGTTGCCTTTTTGGGGGCCT 78

  scaffold123|s      72769 CTGTTGTGTTTCCCTATAATCCCCTTTTGTCACACATCCATGAGAACCAT 72818
                                     v                              v       v
C rnd-1_family-         77 CTGTTGTGTTGCCCTATAATCCCCTTTTGTCACACATCCATCAGAACCAA 28

  scaffold123|s      72819 AGTCGTATGTTCCAGACAAGGAGTTGT 72845
                                                  v   
C rnd-1_family-         27 AGTCGTATGTTCCAGACAAGGAGATGT 1

Matrix = 20p45g.matrix
Kimura (with divCpGMod) = 5.53
Transitions / transversions = 0.86 (25/29)
Gap_init rate = 0.03 (29 / 938), avg. gap size = 2.14 (62 / 29)

10139 3.85 3.19 0.08 scaffold123|size686203 72565 73785 (612352) C rnd-1_family-1198#Unknown (0) 1259 1 m_b1114s001i29 17223

  scaffold123|s      72565 TTTGCTGGCAGACTTGGCGCATTCAATGTTGTGTCCTTTCTGGGATGTGG 72614
                             i           i               i                   
C rnd-1_family-       1259 TTCGCTGGCAGACTCGGCGCATTCAATGTTATGTCCTTTCTGGGATGTGG 1210

  scaffold123|s      72615 GAGGTGGCTTTTGACT---------------------------------T 72631
                                           --------------------------------- 
C rnd-1_family-       1209 GAGGTGGCTTTTGACTGTTTTTGTGACGGGTTCGAGGACTCTTTTGACTT 1160

  scaffold123|s      72632 TCCACAGCAACATTCTTTTGAGAGTCTAGAGGCTTTTTCCTTCCAGCTGA 72681
                                                     i    i                  
C rnd-1_family-       1159 TCCACAGCAACATTCTTTTGAGAGTCCAGAGACTTTTTCCTTCCAGCTGA 1110

  scaffold123|s      72682 TGAGAATCAGATGTTAGTTGCCAGGCGCCTACAAATGCCATCTCACAGAC 72731
                                              i                     v        
C rnd-1_family-       1109 TGAGAATCAGATGTTAGTTACCAGGCGCCTACAAATGCCATGTCACAGAC 1060

  scaffold123|s      72732 CAATCTTACCTTTACTAGGTTGCCTTTTGGGGGGCCTCTGTTGTGTTTCC 72781
                              i                        v                  v  
C rnd-1_family-       1059 CAACCTTACCTTTACTAGGTTGCCTTTTTGGGGGCCTCTGTTGTGTTGCC 1010

  scaffold123|s      72782 CTATAATCCCCTTTTGTCACACATCCATGAGAACCATAGTCGTATGTTCC 72831
                                                       v       v             
C rnd-1_family-       1009 CTATAATCCCCTTTTGTCACACATCCATCAGAACCAAAGTCGTATGTTCC 960

  scaffold123|s      72832 AGACAAGGAGTTGTTAGCTAGCAGGTGCCACACGTGCCACAATACATTCA 72881
                                     v                      i                
C rnd-1_family-        959 AGACAAGGAGATGTTAGCTAGCAGGTGCCACACATGCCACAATACATTCA 910

  scaffold123|s      72882 GACCGATCAAACTTACCTCTAGTGTGTGGTGATCGT---CTCAGTCGTCT 72928
                              v      ?            ii           ---           
C rnd-1_family-        909 GACAGATCAANCTTACCTCTAGTACGTGGTGATCGTGACCTCAGTCGTCT 860

  scaffold123|s      72929 CGTCAACAATGCCTTCAAGTTAGAGCTATCCCTTTCAATTTCTACAACTT 72978
                                             v                               
C rnd-1_family-        859 CGTCAACAATGCCTTCAATTTAGAGCTATCCCTTTCAATTTCTACAACTT 810

  scaffold123|s      72979 TCCCGTCAGAATCAAAATTGTATATTTGCACTTCATCTTTGGGAATGTCA 73028
                                             i                     v  i      
C rnd-1_family-        809 TCCCGTCAGAATCAAAATCGTATATTTGCACTTCATCTTTTGGGATGTCA 760

  scaffold123|s      73029 TCTTCTCTCTTGGTGACATACGCAAACAATCTGAATCCCTCACGGTCACT 73078
                                         v                v                  
C rnd-1_family-        759 TCTTCTCTCTTGGTCACATACGCAAACAATCGGAATCCCTCACGGTCACT 710

  scaffold123|s      73079 CACACGTTCTCCCCCCGAATGAAGGCATTCAGCTTTGAATGCGATCACCT 73128
                           i                                                 
C rnd-1_family-        709 TACACGTTCTCCCCCCGAATGAAGGCATTCAGCTTTGAATGCGATCACCT 660

  scaffold123|s      73129 CACCCTTCCCCACTTTCACAAATTCCATATCTTTTCGATTACAATCCCTG 73178
                               i                                             
C rnd-1_family-        659 CACCTTTCCCCACTTTCACAAATTCCATATCTTTTCGATTACAATCCCTG 610

  scaffold123|s      73179 CTGGGAAGATGATAAAGGTTAAATTCATCAAGCGCAATAATTACCGACAT 73228
                                                                             
C rnd-1_family-        609 CTGGGAAGATGATAAAGGTTAAATTCATCAAGCGCAATAATTACCGACAT 560

  scaffold123|s      73229 TGGATGATCTGATGGACCCAGATGTCGTAAGATATCACGGTAGTCAGAGT 73278
                                                                             
C rnd-1_family-        559 TGGATGATCTGATGGACCCAGATGTCGTAAGATATCACGGTAGTCAGAGT 510

  scaffold123|s      73279 GCAGTTTTCCGTTATGTCCCTTGAACTGAGACCCCGACGTTGCAGCAGTT 73328
                              i        v                                     
C rnd-1_family-        509 GCAATTTTCCGTAATGTCCCTTGAACTGAGACCCCGACGTTGCAGCAGTT 460

  scaffold123|s      73329 TTAAGGGCATTGTATTTAACATGTTCCCATTCGAAATCAGGATGGAACTT 73378
                                                                    i        
C rnd-1_family-        459 TTAAGGGCATTGTATTTAACATGTTCCCATTCGAAATCAGGGTGGAACTT 410

  scaffold123|s      73379 GGAAAGCATCTTTTCAATTGTGGGACGCATAAAGTTGGCGACATCGCCGT 73428
                                      v                                v     
C rnd-1_family-        409 GGAAAGCATCTGTTCAATTGTGGGACGCATAAAGTTGGCGACATGGCCGT 360

  scaffold123|s      73429 ACAAATCTGAATCTTTTTCCAAATCGGGTGCGTGCCACCTCGTTTTTCCC 73478
                                                       v                    -
C rnd-1_family-        359 ACAAATCTGAATCTTTTTCCAAATCGGGAGCGTGCCACCTCGTTTTTCC- 311

  scaffold123|s      73479 CCCCTGTCACGTGTTTCCACCCGGCATAATTTTGCATCCGCTGCCGCATG 73528
                                     i   vi       v         v      v        v
C rnd-1_family-        310 CCCCTGTCACATGTACCCACCCGTCATAATTTTTCATCCGATGCCGCATT 261

  scaffold123|s      73529 TCTTGAATTTGCTTCTTTGACGGCATCCAGTCGAATTCACCACGTTTTAA 73578
                                 i      i      v                     i       
C rnd-1_family-        260 TCTTGAGTTTGCTCCTTTGAAGGCATCCAGTCGAATTCACCATGTTTTAA 211

  scaffold123|s      73579 GTGAAGAAAGACAGGTCTCGTTGTTGGAATCTCTTCTGCTGCTGGCTCGG 73628
                                                                             
C rnd-1_family-        210 GTGAAGAAAGACAGGTCTCGTTGTTGGAATCTCTTCTGCTGCTGGCTCGG 161

  scaffold123|s      73629 CCATGGCTAACTGAGCACGGCTGGGTGAAAGCCTCTTTCGGAGCCACCAG 73678
                                     v                             i       i 
C rnd-1_family-        160 CCATGGCTAAATGAGCACGGCTGGGTGAAAGCCTCTTTCGAAGCCACCGG 111

  scaffold123|s      73679 TTCCGTAGTGCTTCCGGCTTGCGTTGGTTTCTTGTATT-TTGATTGCGAC 73727
                                ?                                -           
C rnd-1_family-        110 TTCCGNAGTGCTTCCGGCTTGCGTTGGTTTCTTGTATTGTTGATTGCGAC 61

  scaffold123|s      73728 CTATTGTGACGGTAGTCTAT-AATGTCGCATGCAGTGGAGGGCTCAGA-C 73775
                                            i  -                           - 
C rnd-1_family-         60 CTATTGTGACGGTAGTCCATCAATGTCGCATGCAGTGGAGGGCTCAGAGC 11

  scaffold123|s      73776 TGGCTCGGAG 73785
                                 i   
C rnd-1_family-         10 TGGCTCAGAG 1

Matrix = 20p45g.matrix
Kimura (with divCpGMod) = 3.58
Transitions / transversions = 1.14 (25/22)
Gap_init rate = 0.00 (6 / 1220), avg. gap size = 6.67 (40 / 6)


354 4.00 4.00 0.00 scaffold123|size686203 73833 73882 (612255) C rnd-1_family-415#Unknown (239) 1174 1123 m_b1114s001i30 17224

  scaffold123|s      73833 GGACCAGCTAGCAAC-ATGT-CCTGCAAACAGCTGCAAACGGCTGCAAAC 73880
                                       i  -  v -                             
C rnd-1_family-       1174 GGACCAGCTAGCGACGATCTGCCTGCAAACAGCTGCAAACGGCTGCAAAC 1125

  scaffold123|s      73881 CT 73882
                             
C rnd-1_family-       1124 CT 1123

Matrix = 20p45g.matrix
Kimura (with divCpGMod) = 2.24
Transitions / transversions = 1.00 (1/1)
Gap_init rate = 0.04 (2 / 49), avg. gap size = 1.00 (2 / 2)


1280 6.89 15.69 0.43 scaffold123|size686203 73905 74108 (612029) C rnd-1_family-1002#Unknown (0) 236 2 m_b1114s001i31 17225

  scaffold123|s      73905 ACATTATTTCTAATTGTTCGTAGGGCTACGTGTTAATTGGAGACCTTAAA 73954
                                             ii                      i       
C rnd-1_family-        236 ACATTATTTCTAATTGTTTATAGGGCTACGTGTTAATTGGAGGCCTTAAA 187

  scaffold123|s      73955 GTGTTAAAACGTCAATGTAGATGTTAATATCTCTATTATGATAC------ 73998
                                    ?                       i          ------
C rnd-1_family-        186 GTGTTAAAANGTCAATGTAGATGTTAATATCTCCATTATGATACGTTAAT 137

  scaffold123|s      73999 -----AAAAATAGTTGTCACATCACCCGCTTTTTTTCATATACTCTATTG 74043
                           ----- v      ?         v       ? i      i         
C rnd-1_family-        136 ATTGTACAAATAGNTGTCACATCCCCCGCTTNTCTTCATACACTCTATTG 87

  scaffold123|s      74044 CCCTAAAAAAATCCA---------------------GGGAAAATCTAGAC 74072
                             v -          ---------------------              
C rnd-1_family-         86 CCAT-AAAAAATCCAGTAATAATTCCTTAATTCTTTGGGAAAATCTAGAC 38

  scaffold123|s      74073 TAGATTCCGAGAAAGTAATCGTGTTTCCTCGTATCT 74108
                               ivv i i                     ?   
C rnd-1_family-         37 TAGACGACAAAAAAGTAATCGTGTTTCCTCGTNTCT 2

Matrix = 20p45g.matrix
Kimura (with divCpGMod) = 6.92
Transitions / transversions = 1.80 (9/5)
Gap_init rate = 0.02 (4 / 203), avg. gap size = 8.25 (33 / 4)


1288 15.45 2.72 11.87 scaffold123|size686203 74062 74428 (611709) rnd-1_family-581#Unknown 124 460 (7) m_b1114s001i32 17226

  scaffold123|s      74062 AAAATCTAGACTAGATTCCGAGAAAGTAATCGTGTTTCCTCGTATCTAGT 74111
                                           vv i i                     v   v i
  rnd-1_family-        124 AAAATCTAGACTAGATGACAAAAAAGTAATCGTGTTTCCTCGTTTCTCGC 173

  scaffold123|s      74112 GTGAGA-TGCAACTGCTGATAGCTGCTGATGCAGTCGCTGCACTATGGTA 74160
                             v   - v  -- v?   v    - -----    i        ------
  rnd-1_family-        174 GTCAGAATCCA--TCNTGAGAGCT-C-----CAGTTGCTGCACT------ 209

  scaffold123|s      74161 CAGCCTACTACAGCCTCATTTT-ACACAATTCCATCTATGCATGACGTTG 74209
                           --------------        -i    ---i  i -----    --   
  rnd-1_family-        210 --------------CTCATTTTTGCACA---TCACC-----ATGA--TTG 235

  scaffold123|s      74210 TTCCC--TTTCCGCAGCGTCTCACCA-AAGTGCACTCACAGCACTCATCG 74256
                             ?  --  i    ii  i   v  v-                 i     
  rnd-1_family-        236 TTNCCGTTTCCCGCGACGCCTCCCCCCAAGTGCACTCACAGCACCCATCG 285

  scaffold123|s      74257 CGGCGATG-CCCCTCTTCACCAAATGAAAGTCAAGATCATGGCCAACCGC 74305
                                   -              vi ?vvvv    v    v ?      i
  rnd-1_family-        286 CGGCGATGCCCCCTCTTCACCAATCGNTTCGCAAGCTCATCGNCAACCGT 335

  scaffold123|s      74306 TTGTCTTGCTTTCACAGTTGACTT-CAAGAAGAGCAACAAACAGCGTCCA 74354
                              i i    i   ?v  i  v  -   ?   i    vv  v  v     
  rnd-1_family-        336 TTGCCCTGCTCTCANCGTCGAGTTCCAANAAGGGCAAATAAAAGAGTCCA 385

  scaffold123|s      74355 TTTACATCTCTGATCGAT-GTCACTGAGCGTCACGTGCAGACCGGGTAAG 74403
                            iv               - ? ?   v  i v i     v   i      
  rnd-1_family-        386 TCGACATCTCTGATCGATGGNCNCTGCGCATGATGTGCACACCAGGTAAG 435

  scaffold123|s      74404 TTCGCTTTGTTTTTTG--TTGTTCGAT 74428
                                --      ?  --         
  rnd-1_family-        436 TTCGC--TGTTTTNTGAATTGTTCGAT 460

Matrix = 20p45g.matrix
Kimura (with divCpGMod) = 15.89
Transitions / transversions = 0.85 (23/27)
Gap_init rate = 0.13 (48 / 366), avg. gap size = 1.04 (50 / 48)


1348 13.45 1.90 3.88 scaffold123|size686203 74171 74433 (611704) C rnd-1_family-932#Unknown (0) 613 356 m_b1114s001i33 17227

  scaffold123|s      74171 CAGCCTCATTTT-ACACAATTCCATCTATGCATGACGTTGTTCCCTTTCC 74219
                                       -i    ---i  i -----    --             
C rnd-1_family-        613 CAGCCTCATTTTTGCACA---TCACC-----ATGA--TTGTTCCCTTTCC 574

  scaffold123|s      74220 -GCAGCGTCTCACCAAAGTGCACTCACAGCACTCATCGCGGCGATG-CCC 74267
                           -  ii  i   v  v                 i             -   
C rnd-1_family-        573 CGCGACGCCTCCCCCAAGTGCACTCACAGCACCCATCGCGGCGATGCCCC 524

  scaffold123|s      74268 CTCTTCACCAAATGAAAGTCAAGATCATGGCCAACCGCTTGTCTTGCTTT 74317
                                      vi ??v v    v    v ?      i   i i    i 
C rnd-1_family-        523 CTCTTCACCAATCGNNTGGCAAGCTCATCGNCAACCGTTTGCCCTGCTCT 474

  scaffold123|s      74318 CACAGTTGACTT-CAAGAAGAGCAACAAACAGCGTCCATTTACATCTCTG 74366
                             ?v  i  v  -   ?   i    ?   ?  v      iv         
C rnd-1_family-        473 CANCGTCGAGTTCCAANAAGGGCAANAAANAGAGTCCATCGACATCTCTG 424

  scaffold123|s      74367 ATCGAT-GTCACTGAGCGTCACGTGCAGACCGGGTAAGTTCGCTTTGTTT 74415
                                 -       v  i v i     v   i                  
C rnd-1_family-        423 ATCGATGGTCACTGCGCATGATGTGCACACCAGGTAAGTTCGCTTTGTTT 374

  scaffold123|s      74416 TTTGTTGTTCGATCAAGA 74433
                            v           ? v  
C rnd-1_family-        373 TGTGTTGTTCGATNACGA 356

Matrix = 20p45g.matrix
Kimura (with divCpGMod) = 13.60
Transitions / transversions = 1.12 (18/16)
Gap_init rate = 0.06 (15 / 262), avg. gap size = 1.00 (15 / 15)


272 22.04 5.13 6.96 scaffold123|size686203 74431 74547 (611590) C scaffold75|size1059443_(dbseq-nr_397)_[732428,740969]#LTR/Copia (7963) 579 465 m_b1114s001i34 17228

  scaffold123|s      74431 AGAAGAAACGTTACGTCGAGGTGGAGCAGCAGCCACTGGATCGACGAAGG 74480
                             i  i  -  i v          ii  ii-     i  v  i  v  v 
C scaffold75|si        579 AGGAGGAA-GTCAGGTCGAGGTGGGACAAT-GCCACCGGCTCAACCAATG 532

  scaffold123|s      74481 AACGAAGTGATTTTGAGATG-ATCAGCTGTCGCCGGCTCGATGAG-CGGA 74528
                             --  ii  i---   i  -    i - i i           i -i   
C scaffold75|si        531 AA--AAACGAC---GAGGTGGATCAAC-GCCACCGGCTCGATGGGATGGA 488

  scaffold123|s      74529 ----CGAGGCGGAACAACGCCAC 74547
                           ----     i   v         
C scaffold75|si        487 ACGACGAGGTGGATCAACGCCAC 465

Matrix = 20p45g.matrix
Kimura (with divCpGMod) = 23.56
Transitions / transversions = 3.80 (19/5)
Gap_init rate = 0.09 (11 / 116), avg. gap size = 1.27 (14 / 11)


2942 4.51 0.85 0.00 scaffold123|size686203 74553 74907 (611230) C rnd-1_family-932#Unknown (255) 358 1 m_b1114s001i35 17229

  scaffold123|s      74553 CAACTTGTCCTTTCTCTCTTCGGCTGCTGATCCTCAAGCCAACACAGTGG 74602
                            i                       v                        
C rnd-1_family-        358 CGACTTGTCCTTTCTCTCTTCGGCTCCTGATCCTCAAGCCAACACAGTGG 309

  scaffold123|s      74603 AGTGTCTCTACCC-GTGAGTATGTGGTAAATTATGACACTGTGTTCATTG 74651
                                        -             v  v  i   v       v    
C rnd-1_family-        308 AGTGTCTCTACCCCGTGAGTATGTGGTCAAATACGACCCTGTGTTGATTG 259

  scaffold123|s      74652 AATCGAGGCTCGGGTTTGATTGTCAAAAAGCGATGCGTTCTAATTATAAA 74701
                                                        i                i   
C rnd-1_family-        258 AATCGAGGCTCGGGTTTGATTGTCAAAAAACGATGCGTTCTAATTACAAA 209

  scaffold123|s      74702 CCGGTCAAACCGGTGCTGTTCTCGCCAATGTTTCAATCTGTGACAACGTG 74751
                                                                  v          
C rnd-1_family-        208 CCGGTCAAACCGGTGCTGTTCTCGCCAATGTTTCAATCTTTGACAACGTG 159

  scaffold123|s      74752 TGGCAATTCATCGTCGCTAGTTATGTTATCAAGAAGTTGGCGGAGGGGTG 74801
                                                                          i  
C rnd-1_family-        158 TGGCAATTCATCGTCGCTAGTTATGTTATCAAGAAGTTGGCGGAGGGATG 109

  scaffold123|s      74802 GGATTGTGATTGTGAGACCGTCATTGATTCATTCAGTTTCGTAAGTGCTT 74851
                                                                             
C rnd-1_family-        108 GGATTGTGATTGTGAGACCGTCATTGATTCATTCAGTTTCGTAAGTGCTT 59

  scaffold123|s      74852 TACTGATGGATTCGTTAGATTTTTCACCTGCTCTTGACA--TCACTCAAC 74899
                            ii          v    v         i          --         
C rnd-1_family-         58 TGTTGATGGATTCTTTAGCTTTTTCACCCGCTCTTGACAATTCACTCAAC 9

  scaffold123|s      74900 AACCTTCG 74907
                                   
C rnd-1_family-          8 AACCTTCG 1

Matrix = 20p45g.matrix
Kimura (with divCpGMod) = 3.84
Transitions / transversions = 1.00 (8/8)
Gap_init rate = 0.01 (2 / 354), avg. gap size = 1.50 (3 / 2)


13337 5.98 2.21 2.27 scaffold123|size686203 74910 75770 (610367) rnd-5_family-4280#Unknown 1 882 (880) m_b1114s001i36 17230

  scaffold123|s      74910 TCTTTGTTCTTAATCCCACGTATATGAAAACACAAGAACAACTGAGGGAA 74959
                                 i               ? v i      v i   v  v       
  rnd-5_family-          1 TCTTTGCTCTTAATCCCACGTANAAGGAAACACCAAAACCACGGAGGGAA 50

  scaffold123|s      74960 TGAAATATCTCAGGCTACTTAGAGACGATTAGCGTGGAGTTTGGAAAAGA 75009
                           ?    i     ?v                  i       v          
  rnd-5_family-         51 NGAAACATCTCNCGCTACTTAGAGACGATTAACGTGGAGATTGGAAAAGA 100

  scaffold123|s      75010 GTCCAATGGGTATGGAAGGAAGTCCAGCAAAATGCTGCTTGCTGTTTTGT 75059
                                                                             
  rnd-5_family-        101 GTCCAATGGGTATGGAAGGAAGTCCAGCAAAATGCTGCTTGCTGTTTTGT 150

  scaffold123|s      75060 GTCGTAATTTGTTGTGTCGATCTTCTTGTTATTTCCTCCCCTTGGTTTTT 75109
                                                       i      i              
  rnd-5_family-        151 GTCGTAATTTGTTGTGTCGATCTTCTTGCTATTTCTTCCCCTTGGTTTTT 200

  scaffold123|s      75110 TGTGCTGTCTCCTTTGTTGGTTGCCTTGTTGTTATGGTCTACTTCGTCAA 75159
                           -                                 i               
  rnd-5_family-        201 -GTGCTGTCTCCTTTGTTGGTTGCCTTGTTGTTACGGTCTACTTCGTCAA 249

  scaffold123|s      75160 CAGATTCAGTTTCTCATCTCTACCATTGGAATTCTTCACTGTGGTCGTCT 75209
                                     i               i iv?                   
  rnd-5_family-        250 CAGATTCAGTCTCTCATCTCTACCATCGACNTTCTTCACTGTGGTCGTCT 299

  scaffold123|s      75210 CACTCTCGTTCATTTCGCTGCCATTGCCTTTCTTAATGTTGAAGTGACTT 75259
                                      i  i ?                 v           i  i
  rnd-5_family-        300 CACTCTCGTTCGTTCCNCTGCCATTGCCTTTCTTTATGTTGAAGTGGCTC 349

  scaffold123|s      75260 GTTGTTGATTATTGTTTGTTCGTTTATATTATATCATCCATCAAATCCCA 75309
                            i            v                                   
  rnd-5_family-        350 GCTGTTGATTATTGGTTGTTCGTTTATATTATATCATCCATCAAATCCCA 399

  scaffold123|s      75310 CGATGTGCGTAGGACTTTCCACTAGATCATGAAACGAGAGCTAACAGGCG 75359
                                            v                                
  rnd-5_family-        400 CGATGTGCGTAGGACTTGCCACTAGATCATGAAACGAGAGCTAACAGGCG 449

  scaffold123|s      75360 CCACAGAAACCTCTTTCTCTTTGATTAATGCTAACAATATTACGTCATCA 75409
                              ?                                      v  i    
  rnd-5_family-        450 CCANAGAAACCTCTTTCTCTTTGATTAATGCTAACAATATTAAGTTATCA 499

  scaffold123|s      75410 GATCAAAGGTCACAATCAAAATAGTTTTATATATCATAAAGCAGTTCATA 75459
                             v         i              i    --   ?       v    
  rnd-5_family-        500 GAGCAAAGGTCATAATCAAAATAGTTTCATAT--CATNAAGCAGTGCATA 547

  scaffold123|s      75460 TTGCCTTTTATCTATTCAATTCAATCTTCACTCAACAACACAAATAAGTT 75509
                           v                  ?                i     i       
  rnd-5_family-        548 ATGCCTTTTATCTATTCAANTCAATCTTCACTCAACGACACAGATAAGTT 597

  scaffold123|s      75510 AGCTCTGCATACAATCA-TAATGCTAGCAGGCGAT-GTAACAAGCTGCCA 75557
                                            -        i        -          i   
  rnd-5_family-        598 AGCTCTGCATACAATCAATAATGCTAACAGGCGATAGTAACAAGCTACCA 647

  scaffold123|s      75558 TCAGCTTTCTAATAG---GACTAACTGTCCGAATTCATATTCATACTCCT 75604
                                          ---                   v            
  rnd-5_family-        648 TCAGCTTTCTAATAGATGGACTAACTGTCCGAATTCAAATTCATACTCCT 697

  scaffold123|s      75605 GCGAATCAATATCTTCTACTTCAGCAGACTCCATATGAGCGATCAATCTA 75654
                                                                             
  rnd-5_family-        698 GCGAATCAATATCTTCTACTTCAGCAGACTCCATATGAGCGATCAATCTA 747

  scaffold123|s      75655 GCTTCAATCTGCTGTAAACAAAAATGAAAACGTCACTTTCTGATCCTGCG 75704
                                              i                              
  rnd-5_family-        748 GCTTCAATCTGCTGTAAACGAAAATGAAAACGTCACTTTCTGATCCTGCG 797

  scaffold123|s      75705 GCTGCGGCGTACAGGCACTTCATCATCATTCTTTCCACTCTTCTT----- 75749
                                 i         v  i       v                 -----
  rnd-5_family-        798 GCTGCGACGTACAGGCTCTCCATCATCCTTCTTTCCACTCTTCTTCTTCA 847

  scaffold123|s      75750 ------GTTCTTGGAGGCATCCATG--------GA 75770
                           ------                   --------ii
  rnd-5_family-        848 CACAGTGTTCTTGGAGGCATCCATGTCTTCCCTAG 882

Matrix = 20p45g.matrix
Kimura (with divCpGMod) = 5.56
Transitions / transversions = 1.65 (28/17)
Gap_init rate = 0.01 (9 / 860), avg. gap size = 3.00 (27 / 9)


32 0.00 0.00 0.00 scaffold123|size686203 75771 75800 (610337) (CTT)n#Simple_repeat 1 30 (0) c_b1114s251i0 17231

  scaffold123|s      75771 CTTCTTCTTCTTCTTCTTCTTCTTCTTCTT 75800
                                                         
  (CTT)n#Simple          1 CTTCTTCTTCTTCTTCTTCTTCTTCTTCTT 30

Matrix = Unknown
Transitions / transversions = 1.00 (0/0)
Gap_init rate = 0.00 (0 / 29), avg. gap size = 0.0 (0 / 0)


13337 5.98 2.21 2.27 scaffold123|size686203 75801 76701 (609436) rnd-5_family-4280#Unknown 883 1761 (1) m_b1114s001i36 17230

  scaffold123|s      75801 GGATGACGTGACGTGCTTCTTTTCATTTGTATTTGTCGTTGAGTCGCTGT 75850
                                 ?   v                i                      
  rnd-5_family-        883 GGATGANGTGTCGTGCTTCTTTTCATTCGTATTTGTCGTTGAGTCGCTGT 932

  scaffold123|s      75851 TTTCGTCACTGTTGTCACTGTCCACCTCAGCAGTCCTCTGCTTCTTCTTC 75900
                             --------- i        --- v   --------   ----------
  rnd-5_family-        933 TT---------TCGTCACTGT---CGTCA--------CTG---------- 952

  scaffold123|s      75901 TTCTTTTTCTTCTTTGTCTTGGAGGATTCGTCCTTGCTTAAATCAATTAG 75950
                           -------  iv i iiv vv                    v       i 
  rnd-5_family-        953 -------TCCACCTCAGCAGGGAGGATTCGTCCTTGCTTACATCAATTGG 995

  scaffold123|s      75951 AGAATTCACGGAGCCCCTCGACCCCACCTCCCTATGCA---CTTCATCAG 75997
                                i       ?                  i     ---     i   
  rnd-5_family-        996 AGAATCCACGGAGNCCCTCGACCCCACCTCCCCATGCATCTCTTCACCAG 1045

  scaffold123|s      75998 GAGGGTGCTCTCCGGCACGACTAATCTCCGCAACAGCCTCCTCCGGATTT 76047
                                             v                 i             
  rnd-5_family-       1046 GAGGGTGCTCTCCGGCACCACTAATCTCCGCAACAGTCTCCTCCGGATTT 1095

  scaffold123|s      76048 GAACCATCTTCATCATTTTCCTCATCACTTTCACGAGGAACCTCCGCAGT 76097
                                            v     i                          
  rnd-5_family-       1096 GAACCATCTTCATCATTGTCCTCGTCACTTTCACGAGGAACCTCCGCAGT 1145

  scaffold123|s      76098 ACCTCCACCAAAACCTAAACTGCTGGAAACACTGGAAACATAGCTAAAAA 76147
                                                                        ?    
  rnd-5_family-       1146 ACCTCCACCAAAACCTAAACTGCTGGAAACACTGGAAACATAGCTNAAAA 1195

  scaffold123|s      76148 TCTTGTTGCTTGTAGACCCAGGTGTGTTTCTCAGTGGCGTGGTTACCTTT 76197
                            i          i             i               ?       
  rnd-5_family-       1196 TTTTGTTGCTTGCAGACCCAGGTGTGCTTCTCAGTGGCGTGGNTACCTTT 1245

  scaffold123|s      76198 CGAGATAAGGAGGTCTGATTTGTTGCCTCCGTTTCCAACAACAATGGGTC 76247
                                                                  i          
  rnd-5_family-       1246 CGAGATAAGGAGGTCTGATTTGTTGCCTCCGTTTCCAACGACAATGGGTC 1295

  scaffold123|s      76248 GCGGTAAGGGGATTGCTTCTTGAGTATGGGAGTAGGAGGTGACATGAGAC 76297
                                                                             
  rnd-5_family-       1296 GCGGTAAGGGGATTGCTTCTTGAGTATGGGAGTAGGAGGTGACATGAGAC 1345

  scaffold123|s      76298 TCTTGAGAGGTGGTGGAGGAGTCTTGCTCGATAGCATTGGCGTCGCAGCG 76347
                                     i       v      v  v           i         
  rnd-5_family-       1346 TCTTGAGAGGCGGTGGAGTAGTCTTTCTAGATAGCATTGGTGTCGCAGCG 1395

  scaffold123|s      76348 GAGTTCTCAGAATCAGAGCTGTCAGGCTTGGAAGAGTGAGAAAGAACAGG 76397
                                                      i              i       
  rnd-5_family-       1396 GAGTTCTCAGAATCAGAGCTGTCAGGCCTGGAAGAGTGAGAAGGAACAGG 1445

  scaffold123|s      76398 CCTGTCATTCTGAAGAGTGAGATTAGGCGTAGGGGGCATACGACGGGGCA 76447
                            i v v                     v         ? ?   v      
  rnd-5_family-       1446 CTTCTGATTCTGAAGAGTGAGATTAGGAGTAGGGGGCNTNCGAGGGGGCA 1495

  scaffold123|s      76448 ATGGTGGTGCAGAAGAATCATCCGAGTCAGAGGAGTCTGCACTTGATGCA 76497
                                                 v             ?    i      v 
  rnd-5_family-       1496 ATGGTGGTGCAGAAGAATCATCGGAGTCAGAGGAGTNTGCATTTGATGAA 1545

  scaffold123|s      76498 GAAGAGCTACTGGACTCAATTGCCACAGAGCCATCAGACTTCG------- 76540
                                           i i   i        i           -------
  rnd-5_family-       1546 GAAGAGCTACTGGACTTAGTTGTCACAGAGCTATCAGACTTCGATGATAA 1595

  scaffold123|s      76541 --CATCAGA---CTCAGATTCTGAAGATGAGGAGTCAATCTTGTGGATGC 76585
                           --       ---                       v       i      
  rnd-5_family-       1596 CTCATCAGAACTCTCAGATTCTGAAGATGAGGAGTGAATCTTGCGGATGC 1645

  scaffold123|s      76586 CATTGGACCTCTTGGTGCTCTTAGCCTTGTGACCCTTTGTAACAGGCTTC 76635
                                        v   i            v      i            
  rnd-5_family-       1646 CATTGGACCTCTTTGTGTTCTTAGCCTTGTTACCCTTCGTAACAGGCTTC 1695

  scaffold123|s      76636 TTGGCTTTAGGACGGTTAGATTTTGGGAGGGTCGAGTCGTTCCAATCAGG 76685
                           i         ii                  vi             i    
  rnd-5_family-       1696 CTGGCTTTAGAGCGGTTAGATTTTGGGAGGCCCGAGTCGTTCCAACCAGG 1745

  scaffold123|s      76686 CAAACTAATCAAAAAA 76701
                                   i v     
  rnd-5_family-       1746 CAAACTAACCCAAAAA 1761

Matrix = 20p45g.matrix
Kimura (with divCpGMod) = 5.56
Transitions / transversions = 1.52 (35/23)
Gap_init rate = 0.05 (41 / 900), avg. gap size = 1.27 (52 / 41)


10389 7.83 2.01 0.14 scaffold123|size686203 76705 78097 (608040) C rnd-1_family-1206#Unknown (0) 1419 1 m_b1114s001i37 17232

  scaffold123|s      76705 AACTTGGTTTAGATCAGCTGAGAGAAAA-TGAAAAGAGGTTAATAAGCAT 76753
                                            viv        -      i      v       
C rnd-1_family-       1419 AACTTGGTTTAGATCAGACCAGAGAAAAATGAAAAAAGGTTACTAAGCAT 1370

  scaffold123|s      76754 TGACATACCTCTTCACAATAGGAGAGAAGTGACCCTTCCAGAAAAACACC 76803
                                                             ?     i         
C rnd-1_family-       1369 TGACATACCTCTTCACAATAGGAGAGAAGTGACCNTTCCAAAAAAACACC 1320

  scaffold123|s      76804 TTTACCCATGTCTTCGGTCTCTCAAAATGCGGACAGTAGGATCGATCACT 76853
                             i    i      i  ?             v  i    iv  v      
C rnd-1_family-       1319 TTCACCCGTGTCTTTGGNCTCTCAAAATGCGCACGGTAGACTCTATCACT 1270

  scaffold123|s      76854 TGCTCCATACCCGTAGATCGTGAAGACTGTTCGAAGTGCATCAGCAGCAA 76903
                                        ?       ?     i        i   ??        
C rnd-1_family-       1269 TGCTCCATACCCGNAGATCGTNAAGACCGTTCGAAGCGCANNAGCAGCAA 1220

  scaffold123|s      76904 TCTTGAAGAACATTTCTGATTGCCACGAACCTTTCTTTGCCA--AAGCGT 76951
                                           v          vi  v i v      --      
C rnd-1_family-       1219 TCTTGAAGAACATTTCAGATTGCCACGCGCCATCCGTTGCCATCAAGCGT 1170

  scaffold123|s      76952 AGACCTCTTGTTCTTCAAGGCCTATGGCAGTGGAAAGTTTTTTGTAGTTG 77001
                                  v v   ?  i ?   ?                i          
C rnd-1_family-       1169 AGACCTCATCTTCNTCGANGCCNATGGCAGTGGAAAGTTCTTTGTAGTTG 1120

  scaffold123|s      77002 TGGAGGGCATAATCGGCAACAGAAGTTTTAATGGTCTCCCACTTGTCTTC 77051
                                               iii  i   i           v i      
C rnd-1_family-       1119 TGGAGGGCATAATCGGCAACGAGAGCTTTGATGGTCTCCCAATCGTCTTC 1070

  scaffold123|s      77052 GGAACCATAGTAAAGAAAAGAAACTGTCCTTGGAGCACAATTGCCATCAC 77101
                           i                ?  ?                  i        i 
C rnd-1_family-       1069 AGAACCATAGTAAAGAANAGNAACTGTCCTTGGAGCACAGTTGCCATCGC 1020

  scaffold123|s      77102 CTTTTACAAAAACAAGCTCATAACCCT---GCAAGTCTGGGGTTGTACAG 77148
                              i            ?  i i     ---                    
C rnd-1_family-       1019 CTTCTACAAAAACAAGNTCGTGACCCTTTAGCAAGTCTGGGGTTGTACAG 970

  scaffold123|s      77149 GCAGCGCGATGAAAAGTGGCATGCATTTCACCTTCAAGAGAATCTTTGAA 77198
                               i           i                  i              
C rnd-1_family-        969 GCAGTGCGATGAAAAGCGGCATGCATTTCACCTTCGAGAGAATCTTTGAA 920

  scaffold123|s      77199 GCCACAATAAGAAGCCTGTGAGTTGTTCAAGCTGGTTTGGCTGTAAGGAG 77248
                               ii                v                      i    
C rnd-1_family-        919 GCCATGATAAGAAGCCTGTGAGGTGTTCAAGCTGGTTTGGCTGTAGGGAG 870

  scaffold123|s      77249 AAA-------AGC-CTG-TG---TTCATGTCGAACTTGCCGAATTCACTA 77286
                              -------   -   -  ---    i     i  v?         v  
C rnd-1_family-        869 AAAGAGAGGCAGCACTGATGGACTTCACGTCGAGCTGNCCGAATTCAGTA 820

  scaffold123|s      77287 TTCAGACTCCTGACGTCA------TCAGTGGTGTGACGCTTGGAAATACG 77330
                             ?               ------         i          i     
C rnd-1_family-        819 TTNAGACTCCTGACGTCAGTATCTTCAGTGGTGCGACGCTTGGAGATACG 770

  scaffold123|s      77331 AGCCTTGCGCTTCTCAAGTATTGCTTGGAAATGGTCCTTAGGCTTTCCCG 77380
                                          v  i  ?       vi        ?   i    iv
C rnd-1_family-        769 AGCCTTGCGCTTCTCCAGCATNGCTTGGACGTGGTCCTTNGGCCTTCCTT 720

  scaffold123|s      77381 AATTCTCGAGTTGCAGGGCCGGGGCTAGTG-AGGAGACAATGTATAGGTT 77429
                            i   i -     ?   ?       ? ?i -    -    i   ?     
C rnd-1_family-        719 AGTTCCC-AGTTGNAGGNCCGGGGCNANCGCAGGA-ACAACGTANAGGTT 672

  scaffold123|s      77430 CCTG--AAAAAAGTCGTGACGAGCATTTGTGAGTTATTAATTACCAAACA 77477
                               --     ??   i    i ?               ?         i
C rnd-1_family-        671 CCTGNCAAAAANNTCGCGACGGGNATTTGTGAGTTATTANTTACCAAACG 622

  scaffold123|s      77478 AA-AATCAAAGTATAGGATCTTACCCTGTGACATTGAACTTGATAGGCCC 77526
                             -        ? ?    ?           ? i     v        i  
C rnd-1_family-        621 AACAATCAAAGNANAGGANCTTACCCTGTGNCGTTGAAGTTGATAGGTCC 572

  scaffold123|s      77527 ACTCTCACCATCAAGAGTATCCGGGCAGTAGAATGAGTCAGAAGTTACCA 77576
                                  i                    i          ?    ?i   i
C rnd-1_family-        571 ACTCTCATCATCAAGAGTATCCGGGCAGCAGAATGAGTCNGAAGNCACCG 522

  scaffold123|s      77577 CAGGAGTCAATCCAGTTGGATCTACACTGAGTGTGCTCGAGTCTTGAAAT 77626
                                         ?          i     ?                ii
C rnd-1_family-        521 CAGGAGTCAATCCANTTGGATCTACGCTGAGNGTGCTCGAGTCTTGAAGC 472

  scaffold123|s      77627 GTCCCATCTTGTGACAAAGCATAAGGCAAGTTCCTTATGGTGATGCCCAT 77676
                                                 iv       i     ?            
C rnd-1_family-        471 GTCCCATCTTGTGACAAAGCATGTGGCAAGTCCCTTANGGTGATGCCCAT 422

  scaffold123|s      77677 GAACTTGACAGAGTAACCCATGGATTGAACATGAGCTTGCATTGCTTGGA 77726
                                               i                         i   
C rnd-1_family-        421 GAACTTGACAGAGTAACCCACGGATTGAACATGAGCTTGCATTGCTCGGA 372

  scaffold123|s      77727 GGGAATTTGTCAGATTGCTATGATTCTCCCCAATTCTTTCGGTTTCATGA 77776
                                  i       i      v                 v         
C rnd-1_family-        371 GGGAATTCGTCAGATCGCTATGCTTCTCCCCAATTCTTTCTGTTTCATGA 322

  scaffold123|s      77777 ATCAACTGATCTTTTATTTTCTGCCCAATTTCAGGATTGATTCCACAGGG 77826
                                   ?   ? i                 ?                 
C rnd-1_family-        321 ATCAACTGNTCTNTCATTTTCTGCCCAATTTCNGGATTGATTCCACAGGG 272

  scaffold123|s      77827 GAGAGGGACGATTATAGTGTCACCACTTACAACTCTGGCCTGGCGGCGGA 77876
                             ?           i         i  i       i    i    ?    
C rnd-1_family-        271 GANAGGGACGATTACAGTGTCACCGCTCACAACTCCGGCCCGGCGNCGGA 222

  scaffold123|s      77877 ACGGAAGGGCATTGTCGATAGGCAATGAATGAGACACAAGCACGAGCAAA 77926
                               ?     i       ii    i?            ?           
C rnd-1_family-        221 ACGGNAGGGCGTTGTCGACGGGCAGNGAATGAGACACANGCACGAGCAAA 172

  scaffold123|s      77927 GCGTGGTGCTGAGAGTTGTTCTTGATGATTTGGTTGCTGCCATAAAAAAG 77976
                                      ? v  i    ?i i    i?          i        
C rnd-1_family-        171 GCGTGGTGCTGNGCGTCGTTCNCGGTGATCNGGTTGCTGCCGTAAAAAAG 122

  scaffold123|s      77977 CGTGACACCACCACCTCCTGGAAGAGTAACAGTTGCCAATCCCTTCGAGT 78026
                                i            i                               
C rnd-1_family-        121 CGTGATACCACCACCTCCCGGAAGAGTAACAGTTGCCAATCCCTTCGAGT 72

  scaffold123|s      78027 TTAGCTTCGCCAAGTGAAAGTAATCACACACAGTGCCATGAACATTCTTG 78076
                                       i   ?        i        i        i   ?i 
C rnd-1_family-         71 TTAGCTTCGCCAGGTGNAAGTAATCGCACACAGTACCATGAACGTTCNCG 22

  scaffold123|s      78077 TTAAATTCTAAAAGACTTGTT 78097
                                    i           
C rnd-1_family-         21 TTAAATTCTGAAAGACTTGTT 1

Matrix = 20p45g.matrix
Kimura (with divCpGMod) = 5.73
Transitions / transversions = 3.54 (85/24)
Gap_init rate = 0.01 (13 / 1392), avg. gap size = 2.31 (30 / 13)

9828 6.52 1.11 0.31 scaffold123|size686203 77244 78504 (607633) C rnd-1_family-1254#Unknown (0) 1271 1 m_b1114s001i38 17232

  scaffold123|s      77244 AGGAGAAAAGCCTGTGTTCATGTCGAACTTGCCGAATTCACTATTCAGAC 77293
                                                     i             v    ?    
C rnd-1_family-       1271 AGGAGAAAAGCCTGTGTTCATGTCGAGCTTGCCGAATTCAGTATTNAGAC 1222

  scaffold123|s      77294 TCCTGACGTCA------TCAGTGGTGTGACGCTTGGAAATACGAGCCTTG 77337
                                      ------       i i          i            
C rnd-1_family-       1221 TCCTGACGTCAGTATCTTCAGTGGCGCGACGCTTGGAGATACGAGCCTTG 1172

  scaffold123|s      77338 CGCTTCTCAAGTATTGCTTGGAAATGGTCCTTAGGCTTTCCCGAATTCTC 77387
                                   v  i  ?       vi        ?   i    iv i   i 
C rnd-1_family-       1171 CGCTTCTCCAGCATNGCTTGGACGTGGTCCTTNGGCCTTCCTTAGTTCCC 1122

  scaffold123|s      77388 GAGTTGCAGGGCCGGGGCTAGTG-AGGAGACAATGTATAGGTTCCTG--A 77434
                           -     ?   ?       ? ?i -    -    i   ?         -- 
C rnd-1_family-       1121 -AGTTGNAGGNCCGGGGCNANCGCAGGA-ACAACGTANAGGTTCCTGNCA 1074

  scaffold123|s      77435 AAAAAGTCGTGACGAGCATTTGTGAGTTATTAATTACCAAACAAA-AATC 77483
                               ??   i    i ?               ?         i  -    
C rnd-1_family-       1073 AAAANNTCGCGACGGGNATTTGTGAGTTATTANTTACCAAACGAACAATC 1024

  scaffold123|s      77484 AAAGTATAG-GATCTTACCCTGTGACATTGAACTTGATAGGCCCACTCTC 77532
                               v ?  -  ?           ? i     v        i        
C rnd-1_family-       1023 AAAGAANAGAGANCTTACCCTGTGNCGTTGAAGTTGATAGGTCCACTCTC 974

  scaffold123|s      77533 ACCATCAAGAGTATCCGGGCAGTAGAATGAGTCAGAAGTTACCACAGGAG 77582
                            i                    i          ?    ?i   i      
C rnd-1_family-        973 ATCATCAAGAGTATCCGGGCAGCAGAATGAGTCNGAAGNCACCGCAGGAG 924

  scaffold123|s      77583 TCAATCCAGTTGGATCTACACTGAGTGTGCTCGAGTCTTGAAATGTCCCA 77632
                                   ?          i     ?                ii      
C rnd-1_family-        923 TCAATCCANTTGGATCTACGCTGAGNGTGCTCGAGTCTTGAAGCGTCCCA 874

  scaffold123|s      77633 TCTTGTGACAAAGCATAAGGCAAGTTCCTTATGGTGATGCCCATGAACTT 77682
                                           iv       i     ?                  
C rnd-1_family-        873 TCTTGTGACAAAGCATGTGGCAAGTCCCTTANGGTGATGCCCATGAACTT 824

  scaffold123|s      77683 GACAGAGTAACCCATGGATTGAACATGAGCTTGCATTGCTTGGAGGGAAT 77732
                                         i                         i         
C rnd-1_family-        823 GACAGAGTAACCCACGGATTGAACATGAGCTTGCATTGCTCGGAGGGAAT 774

  scaffold123|s      77733 TTGTCAGATTGCTATGATTCTCCCCAATTCTTTCGGTTTCATGAATCAAC 77782
                            i       i      v                 v               
C rnd-1_family-        773 TCGTCAGATCGCTATGCTTCTCCCCAATTCTTTCTGTTTCATGAATCAAC 724

  scaffold123|s      77783 TGATCTTTTATTTTCTGCCCAATTTCAGGATTGATTCCACAGGGGAGAGG 77832
                             ?   ? i                 ?                   ?   
C rnd-1_family-        723 TGNTCTNTCATTTTCTGCCCAATTTCNGGATTGATTCCACAGGGGANAGG 674

  scaffold123|s      77833 GACGATTATAGTGTCACCACTTACAACTCTGGCCTGGCGGCGGAACGGAA 77882
                                   i         i  i       i    i    ?        ? 
C rnd-1_family-        673 GACGATTACAGTGTCACCGCTCACAACTCCGGCCCGGCGNCGGAACGGNA 624

  scaffold123|s      77883 GGGCATTGTCGATAGGCAATGAATGAGACACAAGCACGAGCAAAGCGTGG 77932
                               i       ii    i?            ?                 
C rnd-1_family-        623 GGGCGTTGTCGACGGGCAGNGAATGAGACACANGCACGAGCAAAGCGTGG 574

  scaffold123|s      77933 TGCTGAGAGTTGTTCTTGATGATTTGGTTGCTGCCATAAAAAAGCGTGAC 77982
                                v v  i     i i    ii                     i  i
C rnd-1_family-        573 TGCTGCGCGTCGTTCTCGGTGATCCGGTTGCTGCCATAAAAAAGCGCGAT 524

  scaffold123|s      77983 ACCACCACCTCCTGGAAGAGTAACAGTTGCCAATCCCTTCGAGTTTAGCT 78032
                                       i                                     
C rnd-1_family-        523 ACCACCACCTCCCGGAAGAGTAACAGTTGCCAATCCCTTCGAGTTTAGCT 474

  scaffold123|s      78033 TCGCCAAGTGAAAGTAATCACACACAGTGCCATGAACATTCTTGTTAAAT 78082
                                 i   ?        i        i        i   ?i       
C rnd-1_family-        473 TCGCCAGGTGNAAGTAATCGCACACAGTACCATGAACGTTCNCGTTAAAT 424

  scaffold123|s      78083 TCTAAAAGACTTGTTGGTACACCG-TCAGAGTCCATGTTAACCTCTGCCT 78131
                                          ? ?  ?   -  i                 i    
C rnd-1_family-        423 TCTAAAAGACTTGTTNGNACNCCGCTCGGAGTCCATGTTAACCTCCGCCT 374

  scaffold123|s      78132 TTGTGGCCAAAGAAGTCAAATCAGAAGTGTTATGGAGTCCAATTGCTTCA 78181
                                        i ?                               i  
C rnd-1_family-        373 TTGTGGCCAAAGAGGNCAAATCAGAAGTGTTATGGAGTCCAATTGCTCCA 324

  scaffold123|s      78182 CGGTCGAACAATGGCGTCTCGAAGGGTGCTTCTTCGTAAGCGGTAGGTTG 78231
                                    i i       i  i          v                
C rnd-1_family-        323 CGGTCGAACGACGGCGTCTTGAGGGGTGCTTCTGCGTAAGCGGTAGGTTG 274

  scaffold123|s      78232 GAGAGGGCTTGTCCCTCGTCCTTGGCGGTTGACAGAATTAGGGATATTGT 78281
                                                                  i          
C rnd-1_family-        273 GAGAGGGCTTGTCCCTCGTCCTTGGCGGTTGACAGAATTGGGGATATTGT 224

  scaffold123|s      78282 GACTGAACCGTACCATGTCTTCTGCTGGTTTGTGGTCTGCT--TTTTCCG 78329
                                                  v           --    --       
C rnd-1_family-        223 GACTGAACCGTACCATGTCTTCTTCTGGTTTGTGG--TGCTGGTTTTCCG 176

  scaffold123|s      78330 GTAGTTGTTTCAGAGGCGGGTGGAACTGAGAATCGTGCTGTTTGGGAGAG 78379
                                                                           v 
C rnd-1_family-        175 GTAGTTGTTTCAGAGGCGGGTGGAACTGAGAATCGTGCTGTTTGGGAGTG 126

  scaffold123|s      78380 AGTTCTTTGAATATGAACTTTGGACTACGTGAACGTCGAAAGTTGTGGTA 78429
                                i       i             v               ?      
C rnd-1_family-        125 AGTTCCTTGAATACGAACTTTGGACTAGGTGAACGTCGAAAGTNGTGGTA 76

  scaffold123|s      78430 GACAGAATAGCCTTGAGGGAGAGGTCGATACTTCGATTTGCCGTTTGGGT 78479
                                                            v                
C rnd-1_family-         75 GACAGAATAGCCTTGAGGGAGAGGTCGATACTTGGATTTGCCGTTTGGGT 26

  scaffold123|s      78480 TCAGTTGGTAAAAAGCTAGAGATTT 78504
                                   v  i         ?   
C rnd-1_family-         25 TCAGTTGGAAAGAAGCTAGAGNTTT 1

Matrix = 20p45g.matrix
Kimura (with divCpGMod) = 4.42
Transitions / transversions = 3.82 (65/17)
Gap_init rate = 0.01 (11 / 1260), avg. gap size = 1.64 (18 / 11)


3383 5.89 0.24 0.24 scaffold123|size686203 78506 78930 (607207) C rnd-5_family-1305#LTR/Gypsy (0) 2376 1952 m_b1114s001i39 17233

  scaffold123|s      78506 CTGATGTTCGTTACGACAATTCTGTTGAGATATTTTGTGCTGACTTCGCC 78555
                             i            i   i                   v   i v    
C rnd-5_family-       2376 CTAATGTTCGTTACGGCAACTCTGTTGAGATATTTTGTGGTGATTGCGCC 2327

  scaffold123|s      78556 GAACACTGGCTGATCATAATGATCGACGAGGCTGCTTTTGAGTTGCGTGA 78605
                                                              i           v  
C rnd-5_family-       2326 GAACACTGGCTGATCATAATGATCGACGAGGCTGCCTTTGAGTTGCGAGA 2277

  scaffold123|s      78606 TTGTAGCGTTCGCGAGGATTGCGTATTTTATGACATCGATCTGCTCTGCA 78655
                                                            v     ?          
C rnd-5_family-       2276 TTGTAGCGTTCGCGAGGATTGCGTATTTTATGAGATCGANCTGCTCTGCA 2227

  scaffold123|s      78656 GTAAGACGTGGCTTAGTTGTCTCCATAATGTTATTTTTATGAGCTGGTTC 78705
                                       vv             v                      
C rnd-5_family-       2226 GTAAGACGTGGCGAAGTTGTCTCCATACTGTTATTTTTATGAGCTGGTTC 2177

  scaffold123|s      78706 AGGTTTTTGTCCTTGGTGACGATGACACCCATGATTGACTTCTACTACAG 78755
                           v      v           v        v                     
C rnd-5_family-       2176 TGGTTTTGGTCCTTGGTGAAGATGACACGCATGATTGACTTCTACTACAG 2127

  scaffold123|s      78756 CAGGAATCAATGCGTTTCATGCGGTTTCCGCGAAACAACACGACATACAT 78805
                                      v         v                 i          
C rnd-5_family-       2126 CAGGAATCAATCCGTTTCATGGGGTTTCCGCGAAACAACGCGACATACAT 2077

  scaffold123|s      78806 GATTGACGG-CATGACTCTGCGGAATCAATCCGTTTCAAATGCCTTCCGC 78854
                                    -          -                             
C rnd-5_family-       2076 GATTGACGGGCATGACTCTG-GGAATCAATCCGTTTCAAATGCCTTCCGC 2028

  scaffold123|s      78855 GAAACCATGCGATTATGTGAATGTGATGGAGAAATACAAAACGGTTTGAA 78904
                                  i     i                     v?            i
C rnd-5_family-       2027 GAAACCACGCGATCATGTGAATGTGATGGAGAAATCNAAAACGGTTTGAG 1978

  scaffold123|s      78905 GGTGACATGATTCATTTGAATAGTTG 78930
                             i                   i   
C rnd-5_family-       1977 GGCGACATGATTCATTTGAATAATTG 1952

Matrix = 20p45g.matrix
Kimura (with divCpGMod) = 5.48
Transitions / transversions = 0.79 (11/14)
Gap_init rate = 0.00 (2 / 424), avg. gap size = 1.00 (2 / 2)

502 5.00 0.00 0.00 scaffold123|size686203 78917 78976 (607161) C rnd-5_family-1305#LTR/Gypsy (525) 1851 1792 m_b1114s001i40 17233

  scaffold123|s      78917 CATTTGAATAGTTGGTGAGTAGCTAGCAGGTCCCACCCAGCTAACAGGTA 78966
                                          i                           i     ?
C rnd-5_family-       1851 CATTTGAATAGTTGGCGAGTAGCTAGCAGGTCCCACCCAGCTAGCAGGTN 1802

  scaffold123|s      78967 CCAACGACAA 78976
                              v      
C rnd-5_family-       1801 CCACCGACAA 1792

Matrix = 20p45g.matrix
Kimura (with divCpGMod) = 3.65
Transitions / transversions = 2.00 (2/1)
Gap_init rate = 0.00 (0 / 59), avg. gap size = 0.0 (0 / 0)


3037 8.08 0.47 0.24 scaffold123|size686203 79001 79422 (606715) rnd-1_family-29#Unknown 1 423 (0) m_b1114s001i41 17234

  scaffold123|s      79001 TAATAGGTCGTAACTTGTCGTAACTTACTACTGCAGGAGGTAGTAACGTG 79050
                                                       v   - v      v     ?  
  rnd-1_family-          1 TAATAGGTCGTAACTTGTCGTAACTTACGACT-CTGGAGGTCGTAACNTG 49

  scaffold123|s      79051 GTCGTCACGGACGACTTTGGCTGTCGTAACATACGCGTCACGGACGACTT 79100
                                v  v           ?v          ivv      v        
  rnd-1_family-         50 GTCGTAACTGACGACTTTGGNGGTCGTAACATGGTCGTCACTGACGACTT 99

  scaffold123|s      79101 TTGTTGTCGTAACATGGTCGTACCGGACGACTTTTGTTGTCGTAACATCG 79150
                            v i                  v           v ?           v 
  rnd-1_family-        100 TGGCTGTCGTAACATGGTCGTAACGGACGACTTTGGNTGTCGTAACATGG 149

  scaffold123|s      79151 TCGTACCGGACGACTTTTGTTGTCGTAACATCGTCGTACCGGACGACTTT 79200
                                            ? ?           v     vv v         
  rnd-1_family-        150 TCGTACCGGACGACTTTNGNTGTCGTAACATGGTCGTCACTGACGACTTT 199

  scaffold123|s      79201 TGTTGTCGTAACATCGTCGTAC-GGACGACTTTTGTTGTCGTAACATGGT 79249
                           v ?           v       -          i ?v  v      i   
  rnd-1_family-        200 GGNTGTCGTAACATGGTCGTACCGGACGACTTTCGNGGTAGTAACACGGT 249

  scaffold123|s      79250 CGTAACTTACGACATTTTGACGACTCAGCGGTCGTGTTTCGGTCGCAAGT 79299
                                                                i            
  rnd-1_family-        250 CGTAACTTACGACATTTTGACGACTCAGCGGTCGTGTCTCGGTCGCAAGT 299

  scaffold123|s      79300 CGTCACTTTCGTTCTCCGAGTCGTCACAACGTCGTAAGATTCAGTCGCGC 79349
                                        v                        v           
  rnd-1_family-        300 CGTCACTTTCGTTGTCCGAGTCGTCACAACGTCGTAAGTTTCAGTCGCGC 349

  scaffold123|s      79350 AAGTCGCTAAAGTCGTCACTTCGCCGAATAATTATCGCCAAAATATCTT- 79398
                                                       ivv             i  i -
  rnd-1_family-        350 AAGTCGCTAAAGTCGTCACTTCGCCGAACTTTTATCGCCAAAATGTCCTA 399

  scaffold123|s      79399 TTTTTTTTCGAGTTGCCTGTCTTG 79422
                                  v                
  rnd-1_family-        400 TTTTTTTGCGAGTTGCCTGTCTTG 423

Matrix = 20p45g.matrix
Kimura (with divCpGMod) = 8.22
Transitions / transversions = 0.31 (8/26)
Gap_init rate = 0.01 (3 / 421), avg. gap size = 1.00 (3 / 3)


2251 4.56 0.35 1.05 scaffold123|size686203 79388 79675 (606462) genome_8_12087#DNA 695 980 (0) m_b1114s001i42 17235

  scaffold123|s      79388 CAAAATA-TCTTTTTTTTTTCGAGTTGCCTGTCTTGCAGGACGTTGAGGA 79436
                               ii -    i vi vi v  -     -  iivi              
  genome_8_1208        695 CAAAGCAGTCTTCTACTGCTAGA-TTGCC-GTTCAACAGGACGTTGAGGA 742

  scaffold123|s      79437 ATTGGTTGAGGTGGAGTACAATATTATCACGTGAAGGAGTAAGAAGGGTA 79486
                                             i                               
  genome_8_1208        743 ATTGGTTGAGGTGGAGTATAATATTATCACGTGAAGGAGTAAGAAGGGTA 792

  scaffold123|s      79487 TGCCATACCACTAGAGTTAGGAAATAAACTGGGTTTGGGTTTGGTTTTGT 79536
                                                                             
  genome_8_1208        793 TGCCATACCACTAGAGTTAGGAAATAAACTGGGTTTGGGTTTGGTTTTGT 842

  scaffold123|s      79537 GATCGTAATTATTCCAAAGTAGAATTTTAGGTAGTTATATTTTCCTATTT 79586
                                                                          -  
  genome_8_1208        843 GATCGTAATTATTCCAAAGTAGAATTTTAGGTAGTTATATTTTCCTA-TT 891

  scaffold123|s      79587 TTTCTTTTTACTCTAGGTAGAGTGCTACTCCACTTAAATGTGACTAAATC 79636
                                                                             
  genome_8_1208        892 TTTCTTTTTACTCTAGGTAGAGTGCTACTCCACTTAAATGTGACTAAATC 941

  scaffold123|s      79637 ATAAAAATCAATCCTCTCTGGGCTATTTCCCTCAACTTC 79675
                                                                  
  genome_8_1208        942 ATAAAAATCAATCCTCTCTGGGCTATTTCCCTCAACTTC 980

Matrix = 20p45g.matrix
Kimura (with divCpGMod) = 4.73
Transitions / transversions = 2.25 (9/4)
Gap_init rate = 0.01 (4 / 287), avg. gap size = 1.00 (4 / 4)


395 18.80 31.16 1.08 scaffold123|size686203 79977 80191 (605946) genome_3_13960#DNA 1 279 (1) m_b1114s001i44 17236

  scaffold123|s      79977 CTAAGTTGCAAATTGACCAGTAATTTCCTAGTATTTTATGATTCCTGTGT 80026
                              i          iv         i  i    v   vvi   v i v  
  genome_3_1396          1 CTAGGTTGCAAATTACCCAGTAATTCCCCAGTAATTTCGAATTACCGGGT 50

  scaffold123|s      80027 AATATTGCCTTTTCTTGAGGGA-ATGTGGATCCTGTCA-CTA-TGGAATT 80073
                              v   v     i    iii - v i  v   --i  -   -  i    
  genome_3_1396         51 AATTTTGGCTTTTTTTGAAAAAGAGGCGGTTCC--CCACCTAGTGAAATT 98

  scaffold123|s      80074 ACTG--------------TATAACTAAAAA---CTATTTAGGGGAA---- 80102
                               --------------  i  v v  i ---   i  -      ----
  genome_3_1396         99 ACTGCGCGTACACCCTCATACAAATCAAGACTCCTACTT-GGGGAACCGA 147

  scaffold123|s      80103 ----TGTAAAG---TAATTTA----------TGGGGAATTTCTG------ 80129
                           ---- i i v ---       ----------         i   ------
  genome_3_1396        148 CACTTATGACGTCATAATTTAGACTCCTAATTGGGGAATTCCTGGGGAAT 197

  scaffold123|s      80130 ----------TACTGTGAC---------AGTAATATTTTGGTGGTTTTGG 80160
                           ----------   i    i---------             v        
  genome_3_1396        198 TTTGGGGAATTACCGTGATTACTGGGGAAGTAATATTTTGGGGGTTTTGG 247

  scaffold123|s      80161 TTACAGGAACAAAAA-AGTAACTTTCAACCTA 80191
                           vv    v        -     i  v       
  genome_3_1396        248 AGACAGTAACAAAAACAGTAATTTGCAACCTA 279

Matrix = 20p45g.matrix
Kimura (with divCpGMod) = 20.18
Transitions / transversions = 1.22 (22/18)
Gap_init rate = 0.07 (15 / 214), avg. gap size = 4.67 (70 / 15)

651 20.28 2.08 0.68 scaffold123|size686203 79977 80120 (606017) genome_1_8676#DNA 1 146 (121) m_b1114s001i43 17236

  scaffold123|s      79977 CTAAGTTGCAAATTGACCAGTAATTTCCTAGTATTTTATGATTCCTGTGT 80026
                              i          iv         i  i    v    v    v   v  
  genome_1_8676          1 CTAGGTTGCAAATTACCCAGTAATTCCCCAGTAATTTAGGATTACTGGGT 50

  scaffold123|s      80027 AATATTGCCTTTTCTTGAGGGAATGTGGATCCTGTCACTATGGAATTACT 80076
                                        i v       v i  v  i    i vi  i       
  genome_1_8676         51 AATATTGCCTTTTTTGGAGGGAAGGCGGTTCTTGTCGCAGTGAAATTACT 100

  scaffold123|s      80077 GTATAACTAAAAACTATTTAGG---GGAATGTAAAGTAATTTATGGG 80120
                             v         v v       ---  ii -  ii     iv   i 
  genome_1_8676        101 GTCTAACTAAAATCAATTTAGGGTTGGGGT-TAGGGTAATCAATGAG 146

Matrix = 20p45g.matrix
Kimura (with divCpGMod) = 22.11
Transitions / transversions = 1.23 (16/13)
Gap_init rate = 0.01 (2 / 143), avg. gap size = 2.00 (4 / 2)

527 11.53 4.72 1.83 scaffold123|size686203 80086 80191 (605946) genome_1_8676#DNA 158 266 (1) m_b1114s001i45 17236

  scaffold123|s      80086 AAAACTATTTAGGGGAATGTAAAGTAATTTATGGGGAATTTC--TG--TA 80131
                               i  i --       i  v       iv         v --  --  
  genome_1_8676        158 AAAATTACT--GGGGAATATACAGTAATTCTTGGGGAATTACCATGATTA 205

  scaffold123|s      80132 CTGTGACAGTAATATTTTGGTGGTTTTGGTTACAGGAACAAAAA-AGTAA 80180
                                               v         v    v        -     
  genome_1_8676        206 CTGTGACAGTAATATTTTGGGGGTTTTGGTGACAGTAACAAAAACAGTAA 255

  scaffold123|s      80181 CTTTCAACCTA 80191
                           i  v       
  genome_1_8676        256 TTTGCAACCTA 266

Matrix = 20p45g.matrix
Kimura (with divCpGMod) = 12.54
Transitions / transversions = 0.71 (5/7)
Gap_init rate = 0.05 (5 / 105), avg. gap size = 1.40 (7 / 5)


2758 11.19 0.93 1.89 scaffold123|size686203 80192 80619 (605518) C genome_11_16053#DNA (0) 424 1 m_b1114s001i46 17237

  scaffold123|s      80192 CCCTATAAATCTGCGTTTAGGTCTTTCACATTATAGGTCTGGTTGGAGTC 80241
                             v        v i         v           i   i   v      
C genome_11_160        424 CCGTATAAATCGGTGTTTAGGTCATTCACATTATAAGTCCGGTGGGAGTC 375

  scaffold123|s      80242 AAATTCTTGACATTTATTCTTTTCTGCTACGTGGACACCCTTTCAATGCT 80291
                           i              i            i     v      vv       
C genome_11_160        374 GAATTCTTGACATTTGTTCTTTTCTGCTGCGTGGCCACCCTGACAATGCT 325

  scaffold123|s      80292 AAAACATAATAAAATAGATTCTCTTCAACATCAGCAACATGCCCATATGT 80341
                                 i vv             i    ii         ii         
C genome_11_160        324 AAAACACACAAAAATAGATTCTCCTCAATGTCAGCAACACACCCATATGT 275

  scaffold123|s      80342 GTAGCTACCAATAACTCGTTCTAGTTGTGGAGTTATGCCAGATGGCAGCT 80391
                                 v  v       v                     v     i    
C genome_11_160        274 GTAGCTCCCCATAACTCCTTCTAGTTGTGGAGTTATGCCCGATGGTAGCT 225

  scaffold123|s      80392 AAACGCACCACACATCATGGGCACATCCGCGGCACATCACATCAACTATC 80441
                               i                       i                  ii 
C genome_11_160        224 AAACACACCACACATCATGGGCACATCCACGGCACATCACATCAACTGCC 175

  scaffold123|s      80442 TCAGATGTGAA---ATGGGGGGGAAACTTAAGCGCAAAAATAAAGAAGTA 80488
                              v -iii  ---  v  v v  -----   v      --         
C genome_11_160        174 TCATA-ACAAAACCATTGGCGCGA-----AAGGGCAAAA--AAAGAAGTA 133

  scaffold123|s      80489 CCCCCCTAACAAAGTAAAAAAGCAAAGATA-CAAAAAAATAACACTGAGG 80537
                                   v i       v           -              v  vi
C genome_11_160        132 CCCCCCTACCGAAGTAAATAAGCAAAGATACCAAAAAAATAACACGGACA 83

  scaffold123|s      80538 ATAAGTTAACTTGAGCGTATTATAAGTTACTATTTTAATAAATCTTTTGA 80587
                                i                                 iv         
C genome_11_160         82 ATAAGCTAACTTGAGCGTATTATAAGTTACTATTTTAATGTATCTTTTGA 33

  scaffold123|s      80588 CATTTCATTTACCTAAACACCGATTTATACGG 80619
                                                           
C genome_11_160         32 CATTTCATTTACCTAAACACCGATTTATACGG 1

Matrix = 20p45g.matrix
Kimura (with divCpGMod) = 11.39
Transitions / transversions = 1.04 (24/23)
Gap_init rate = 0.02 (10 / 427), avg. gap size = 1.20 (12 / 10)


441 20.75 3.67 2.73 scaffold123|size686203 80705 80813 (605324) rnd-1_family-774#Unknown 1 110 (303) m_b1114s001i47 17238

  scaffold123|s      80705 TAGGGGGTGCACTGGTAACATG----CCAAAAAGCTTCTTCCTCTTATTC 80750
                                            iv   ----       ii   ---    v    
  rnd-1_family-          1 TAGGGGGTGCACTGGTAGAATGGCCACCAAAAAATTTC---CTCTGATTC 47

  scaffold123|s      80751 TTATGAAAGTTTGGGATTTTCTAGGGAGAGTATTCATTGAGATGTATCTA 80800
                             i     v        i vv   v  v  vv             i vi 
  rnd-1_family-         48 TTGTGAAACTTTGGGATCTGATAGTGATAGGTTTCATTGAGATGTGTACA 97

  scaffold123|s      80801 AATTGTATCGAAA 80813
                            i  vi v i   
  rnd-1_family-         98 AGTTTCAGCAAAA 110

Matrix = 20p45g.matrix
Kimura (with divCpGMod) = 24.39
Transitions / transversions = 0.83 (10/12)
Gap_init rate = 0.04 (4 / 108), avg. gap size = 1.75 (7 / 4)

423 17.29 12.40 1.40 scaffold123|size686203 80706 80834 (605303) rnd-5_family-1970#Unknown 701 843 (958) m_b1114s001i48 17238

  scaffold123|s      80706 AGGGGGTGCACTGGTAACA-TGCCAAAA-----------AGCTTCTTCCT 80743
                                i      v  i   - v    v ----------- i v v   ? 
  rnd-5_family-        701 AGGGGATGCACTTGTGACAATTCCAACATAGGAATGCATAACATATTCNT 750

  scaffold123|s      80744 CTTATTCTTATGAAAGTTTGGGATTTTCTAGGGAGAGTATTCATTGAGAT 80793
                             v     i      -i       i  v ?    v          i    
  rnd-5_family-        751 CTGATTCTCATGAAA-CTTGGGATCTTGTNGGGATAGTATTCATTAAGAT 799

  scaffold123|s      80794 GTATCTAAA--TTGTATCGAAATTTTT--TCGGAGCCTCACTTTT 80834
                            ? ?  v  --    i  i       v--  -  i i v      
  rnd-5_family-        800 GNANCTTAATTTTGTGTCAAAATTTTGAATC-GAACTTAACTTTT 843

Matrix = 20p45g.matrix
Kimura (with divCpGMod) = 20.55
Transitions / transversions = 1.00 (11/11)
Gap_init rate = 0.05 (6 / 128), avg. gap size = 3.00 (18 / 6)


672 12.87 3.96 0.00 scaffold123|size686203 81266 81366 (604771) C rnd-1_family-356#Unknown (161) 105 1 m_b1114s001i49 17239

  scaffold123|s      81266 ATACTAGGCAAGTATGTGACCCCTCGCGTACTTATGACGCTTGGCTTGAG 81315
                                  i        i v              i            vi  
C rnd-1_family-        105 ATACTAGACAAGTATGCGTCCCCTCGCGTACTTGTGACGCTTGGCTGAAG 56

  scaffold123|s      81316 CTTGTCGCGACTACCCATGTGCTCTTGGAGTGGTGACGTGGTG----GTG 81361
                             i                i    i        v i  i    ----   
C rnd-1_family-         55 CTCGTCGCGACTACCCATGCGCTCCTGGAGTGGAGGCGCGGTGGAGTGTG 6

  scaffold123|s      81362 ACATG 81366
                           i    
C rnd-1_family-          5 GCATG 1

Matrix = 20p45g.matrix
Kimura (with divCpGMod) = 10.04
Transitions / transversions = 3.33 (10/3)
Gap_init rate = 0.01 (1 / 100), avg. gap size = 4.00 (4 / 1)


571 19.45 3.86 9.50 scaffold123|size686203 81843 82075 (604062) C rnd-5_family-1745#Unknown (1455) 6758 6538 m_b1114s001i50 17240

  scaffold123|s      81843 GCAACACTTGGGTTGTTGCACTGGCAGGTGAAGGGCGTAATGGATCCAGA 81892
                             ii i  i      i v   vv  i       v    ----     v  
C rnd-5_family-       6758 GCGGCGCTCGGGTTGCTCCACGTGCGGGTGAAGTGCGT----GATCCCGA 6713

  scaffold123|s      81893 GTGTGGCGGGGAGGAT--TCAGATCCACAGGTGAGTACGGGTGTTTGCCA 81940
                            - -i  v   v  i -- ?v  v  v         v  v i ?-- --i
C rnd-5_family-       6712 G-G-AGCTGGGCGGGTGGTNCGAGCCCCAGGTGAGTCCGCGCGN--G--G 6669

  scaffold123|s      81941 AGTATTGCAAATGTGTGCAGGGGCTAACCTGTGC-AAGTG-TGTTCAT-- 81986
                             ii   -     i   -------    v     - v i -     i --
C rnd-5_family-       6668 AGCGTTG-AAATGCGTG-------TAACGTGTGCTACGCGCTGTTCGTCC 6627

  scaffold123|s      81987 GTTGCAGATGTTGTGGTGGGGGCTGGATAGGACATTGGCAGAGTTGTATG 82036
                            ii       i ?         v    iii   v     i       v  
C rnd-5_family-       6626 GCCGCAGATGCTNTGGTGGGGGGTGGACGAGACCTTGGCGGAGTTGTTTG 6577

  scaffold123|s      82037 CAAGGCATGCTAACTCCTA--CCAGTTT-GATGGGAACCCCA 82075
                            i? ?   ? v---   ? --?      -  ?          
C rnd-5_family-       6576 CGNGNCATNCG---TCCNAGGNCAGTTTCGANGGGAACCCCA 6538

Matrix = 20p45g.matrix
Kimura (with divCpGMod) = 15.91
Transitions / transversions = 1.28 (23/18)
Gap_init rate = 0.12 (27 / 232), avg. gap size = 1.11 (30 / 27)


543 27.59 0.00 2.56 scaffold123|size686203 82616 82775 (603362) rnd-1_family-329#Unknown 645 800 (4787) m_b1114s001i51 17241

  scaffold123|s      82616 TTGGTGTGTGTGTGTCTGTTCATGCAGCGCTGATGCATAGGAAATATTTG 82665
                               i   --- ?vi i   - v  v      ii   v    iv vi i 
  rnd-1_family-        645 TTGGCGTG---GNTCCCGTT-AGGCTGCGCTGGCGCAGAGGAGTTCCTCG 690

  scaffold123|s      82666 TGAGGTTCCAGAGGATGGGCGAGCACTGGTGGTGTCGGGTCCAGTCCCAG 82715
                             v  i  v  i  vi     v  v iv   vv vv  i  v  i  v  
  rnd-1_family-        691 TGCGGCTCGAGGGGTCGGGCGTGCCCCCGTGTGGGAGGATCGAGCCCGAG 740

  scaffold123|s      82716 GGTGATAGCCTTTGTGTGCTGATCAGCCATGTAGAATGTATTATGTAGGT 82765
                                 i     i        i  i   i          i  ii v  i 
  rnd-1_family-        741 GGTGATGGCCTTCGTGTGCTGGTCGGCCGTGTAGAATGTGTTGCGGAGAT 790

  scaffold123|s      82766 ACACGAGGAA 82775
                              i      
  rnd-1_family-        791 ACATGAGGAA 800

Matrix = 20p45g.matrix
Kimura (with divCpGMod) = 26.89
Transitions / transversions = 1.26 (24/19)
Gap_init rate = 0.03 (4 / 159), avg. gap size = 1.00 (4 / 4)


990 1.81 0.00 0.90 scaffold123|size686203 82776 82887 (603250) C genome_7_18422#DNA (0) 334 224 m_b1114s001i52 17242

  scaffold123|s      82776 CTTAGTTGGAAATGTTGGCGTCGTGTCATGTCGACTGGACCCCCCCATAT 82825
                                          i                 i           -    
C genome_7_1842        334 CTTAGTTGGAAATGTCGGCGTCGTGTCATGTCGGCTGGACCCCCC-ATAT 286

  scaffold123|s      82826 GACATGTCAGCTGCCAACATGCCGACACGTCGGCAACATGTCATGAGACA 82875
                                                                             
C genome_7_1842        285 GACATGTCAGCTGCCAACATGCCGACACGTCGGCAACATGTCATGAGACA 236

  scaffold123|s      82876 TGTCGGCGACAT 82887
                                       
C genome_7_1842        235 TGTCGGCGACAT 224

Matrix = 20p45g.matrix
Kimura (with divCpGMod) = 1.00
Transitions / transversions = 1.00 (2/0)
Gap_init rate = 0.01 (1 / 111), avg. gap size = 1.00 (1 / 1)


2916 4.56 0.28 0.00 scaffold123|size686203 82888 83238 (602899) C genome_12_13260#DNA (126) 352 1 m_b1114s001i53 17243

  scaffold123|s      82888 TCCAGCTCCACACAACATCAGGTCCTTGAGATCACCTCCAAAAATTCGCT 82937
                                           v                      vv         
C genome_12_132        352 TCCAGCTCCACACAACCTCAGGTCCTTGAGATCACCTCCTCAAATTCGCT 303

  scaffold123|s      82938 GCCATTATAGGCATAAAATGATGTAATGATTCAAGGTCCACCACGTAGAA 82987
                                                       i     v               
C genome_12_132        302 GCCATTATAGGCATAAAATGATGTAATGGTTCAATGTCCACCACGTAGAA 253

  scaffold123|s      82988 ATAGGTATGTTTTCTACGATGACATTGATGTCAGATAGCAAAAGTGCTGA 83037
                             v                                           i   
C genome_12_132        252 ATTGGTATGTTTTCTACGATGACATTGATGTCAGATAGCAAAAGTGTTGA 203

  scaffold123|s      83038 AAATTGTGAGAAGACACATCATAATCGCGCACACATGGACGATATTTTTT 83087
                                                                vi           
C genome_12_132        202 AAATTGTGAGAAGACACATCATAATCGCGCACACATGCGCGATATTTTTT 153

  scaffold123|s      83088 TATGGTCATTCTTAATAAACTACGGACAGACAATCTGACAACAGAACACG 83137
                                                          v                  
C genome_12_132        152 TATGGTCATTCTTAATAAACTACGGACAGACTATCTGACAACAGAACACG 103

  scaffold123|s      83138 ATCAATTTTTT-TTCAATCCTGTAGAATCTTGCGTAGGAATAGTATAATC 83186
                              i       -                                     i
C genome_12_132        102 ATCGATTTTTTGTTCAATCCTGTAGAATCTTGCGTAGGAATAGTATAATT 53

  scaffold123|s      83187 ACTCTGTAATGGTTCGAAGTCCCCGTAACAATTCAAAGTGAATTCAGACT 83236
                               i                       iii                   
C genome_12_132         52 ACTCCGTAATGGTTCGAAGTCCCCGTAATGGTTCAAAGTGAATTCAGACT 3

  scaffold123|s      83237 TG 83238
                             
C genome_12_132          2 TG 1

Matrix = 20p45g.matrix
Kimura (with divCpGMod) = 3.89
Transitions / transversions = 1.29 (9/7)
Gap_init rate = 0.00 (1 / 350), avg. gap size = 1.00 (1 / 1)


1474 32.99 3.62 0.85 scaffold123|size686203 83274 83964 (602173) rnd-1_family-329#Unknown 1003 1712 (3875) m_b1114s001i54 17241

  scaffold123|s      83274 CCTGTTGCAGCATCGAGGTATACCGCTACGAGATGACCGGAGGGGGTACC 83323
                                v iv vi        v  i  vi  i iiii   vv   i  i  
  rnd-1_family-       1003 CCTGTGGTCGGGTCGAGGTAGACTGCGGCGGGGCAGCCGCTGGGAGTGCC 1052

  scaffold123|s      83324 GAGGCATTGTGCCCTGAAGATGATGTTGAGGCTGGCTTGTGTGGGGCACA 83373
                                i   v  v vvvi  i     i               v       
  rnd-1_family-       1053 GAGGCGTTGAGCGCGCCGGACGATGTCGAGGCTGGCTTGTGTCGGGCACA 1102

  scaffold123|s      83374 TTCAATTGGAGTTGAGACTCTGGCTGTATGTTAGAGTCTGGTCATTGTCA 83423
                            i  i       ivivv  vi v v   v  v  i ?i   i i      
  rnd-1_family-       1103 TCCAGTTGGAGTCCGTCCTGCGCCGGTAGGTGAGGGNTTGGCCGTTGTCA 1152

  scaffold123|s      83424 TTGTTCTTTTGTTTGCATATGCATAGAGTGGTGAATGTGAGTGCTGA-GT 83472
                                i     i    iv v   v  i  v     v  v -  ii i-  
  rnd-1_family-       1153 TTGTTTTTTTGCTTGCGGAAGCAGAGGGTCGTGAAGGTTA-TGTCGGCGT 1201

  scaffold123|s      83473 CATCCGTGG-AGTG-TATCACAGGTACGCACTGACCAGTCACTGTGGCAA 83520
                            ivvi    -i i -i   iii --    ivi v  v  vivv    vi 
  rnd-1_family-       1202 CGGGTGTGGCGGCGACATCGTGG--ACGCGGCGTCCTGTGGAGGTGGAGA 1249

  scaffold123|s      83521 AGCTGAAGTCATCTACAATGACTGAAAGTGC-CGTTGGCCTTTGCCCCAG 83569
                            i        v  ii i     v iv     -v i    vv i      i
  rnd-1_family-       1250 AACTGAAGTCCTCCGCGATGACGGGCAGTGCGGGCTGGCGATCGCCCCAA 1299

  scaffold123|s      83570 TTGGGGTAGTCCATTGTGGAGAAGGTTTCAGGGTGATCCATGCAGCACTC 83619
                             i    vi  v  v   vv     viv iv    i  vv    v     
  rnd-1_family-       1300 TTAGGGTCATCGATGGTGTCGAAGGACGCGTGGTGGTCGTTGCACCACTC 1349

  scaffold123|s      83620 CGACTTCTTACAGCAAATGTAACAGCCAAGGATTATCCAATCGATAACGG 83669
                           v  i   iviv   vii    i     i  viiv     i  viii iv 
  rnd-1_family-       1350 GGATTTCCGGAAGCCGGTGTAGCAGCCGAGTGCAATCCAGTCTGCGATCG 1399

  scaffold123|s      83670 CATGAGCAAAGCAGTTAGATGAGGCACATCAATGTAAGTACACTAGATAG 83719
                            ii ii i ivv   iv vv     i ivv ivvv i  vvi v vi   
  rnd-1_family-       1400 CGCGGACGAGTGAGTCCGCAGAGGCGCGGGAGGCGAGGTTAGCGATGTAG 1449

  scaffold123|s      83720 TGGATCATGGAGTTGGAGATCATCTCCTTGCATTTAGGTACTGTTTTGTA 83769
                             i v    vvi i                 i      v   ii  i   
  rnd-1_family-       1450 TGAAACATGCTATCGGAGATCATCTCCTTGCGTTTAGGAACTACTTCGTA 1499

  scaffold123|s      83770 CTTTTTGACAGCAGTAGTCATTACTTTAATGTAGTCTATGTCTACA-AGT 83818
                            -    ? iv   v i       i     i     iv     vi v-i  
  rnd-1_family-       1500 C-TTTTNATCGCATTGGTCATTATTTTAACGTAGTTAATGTCGGCCTGGT 1548

  scaffold123|s      83819 GTGGGATGTGGGAGACCCCGGTCCATGTGCAGTGATACA-----GCTTGT 83863
                            v   vv -  v  v  v     vi       v - i  -----     v
  rnd-1_family-       1549 GAGGGCAG-GGTAGCCCGCGGTCGGTGTGCAGAG-TGCAGGCCTGCTTGA 1596

  scaffold123|s      83864 TGTAT----GTAGCCTTGC--GGTGGATACATACAGCATT-----TTC-- 83900
                               i---- i   v i  -- vi i  v ii  iv  v ----- v --
  rnd-1_family-       1597 TGTACCCGAGCAGCGTCGCATGCCGAATTCGCACGCCAGTGATGGTGCGG 1646

  scaffold123|s      83901 CC-TGAATTAGGGAGACAGCATAGCATGCTAAGACCCAGTTCCGTTGTTG 83949
                             -i i  v  v     i  i     v  v iv     i  v  vivi  
  rnd-1_family-       1647 CCGCGGATGAGCGAGACGGCGTAGCAAGCGAGTACCCAATTGCGGCCCTG 1696

  scaffold123|s      83950 -TGGGGCAGCTCGGAC 83964
                           -v    i     v i 
  rnd-1_family-       1697 AAGGGGTAGCTCCGGC 1712

Matrix = 20p45g.matrix
Kimura (with divCpGMod) = 34.84
Transitions / transversions = 1.07 (117/109)
Gap_init rate = 0.03 (18 / 690), avg. gap size = 1.72 (31 / 18)


3116 31.37 4.07 2.46 scaffold123|size686203 84017 85738 (600399) C rnd-5_family-1745#Unknown (3595) 4618 2870 m_b1114s001i55 17244

  scaffold123|s      84017 CTTGGTGTCAATTCAGCCAAAGTAGTAGCCTGTTCTGTTGCTAAGGAGGA 84066
                             i      i iv i   i ? ii      v iv iv v iii     v 
C rnd-5_family-       4618 CTCGGTGTCGACGCGGCCGANGCGGTAGCCGGCGCCTTGGTCGAGGAGCA 4569

  scaffold123|s      84067 GAGCAGCTTGTAGACAAGACAGGTTGCAGCCAAATGGGCTCAAAGTGCAA 84116
                            ?  i  i  v  v ii vv    i  i?? iivv v  ivi i     i
C rnd-5_family-       4568 GNGCGGCCTGAAGCCGGGCGAGGTCGCGNNCGGCGGCGCCGGAGGTGCAG 4519

  scaffold123|s      84117 CCTTTCCTTAGCCAAGAATCCCCTGCCATGTTGTTGCATTTGAGGAGGAA 84166
                                 v v     v  - i   v  vi      i   i i    -  v 
C rnd-5_family-       4518 CCTTTCGTGAGCCACGA-TTCCCGGCAGTGTTGTCGCACTCGAGG-GGTA 4471

  scaffold123|s      84167 GAAGGGGCAGGGGTTGTGATGTGT-GCAAATGCTGTTGCGGAAATGGAGG 84215
                             ii   ii   i i i vi v  -  ivii v v i v  vii  v   
C rnd-5_family-       4470 GAGAGGGTGGGGATCGCGCCGAGTNGCGCGCGGTCTCGAGGTGGTGCAGG 4421

  scaffold123|s      84216 TGTCAGCCCATCATCATTATTAGTTGGGTGGCATGTTTGAG-GATGTTGA 84264
                             v  ?        ii v  v     v iv    ii i   -  v     
C rnd-5_family-       4420 TGGCANCCCATCATTGTGATGAGTTGTGCCGCATACTCGAGCGAAGTTGA 4371

  scaffold123|s      84265 TGC--ATTATTGCAGATAGTTATGT-GA---CACAGTGTCCTTGAT--TG 84306
                              --  ? v?  i i--   i vi-  --- iiii   v     ?--  
C rnd-5_family-       4370 TGCTGATNAGNGCGGG--GTTGTCCCGAAGTCGTGATGTACTTGANGGTG 4323

  scaffold123|s      84307 TATAG----------AGGTGGGCCATTTGAGACACAACCACAATCTTGCT 84346
                           iiii ----------i  i        i  iii  v    v  -    --
C rnd-5_family-       4322 CGCGGCGCGNACNTCGGGCGGGCCATTCGAAGTACCACCAGAA-CTTG-- 4276

  scaffold123|s      84347 GTCTCG---CCGTCACCATCTGAAGGGGTGAGGCTTGCGTTGTTGAGTGC 84393
                            i    --- v  vv  ii   vi vv vv     v v  i i  v ?  
C rnd-5_family-       4275 GCCTCGGGGCAGTACCCGCCTGCGGCCGACAGGCTGGAGTCGCTGCGNGC 4226

  scaffold123|s      84394 AATGCCATATGGCACCAGGGGAATGAGGTGCACAATAGGGCAAGCCATTG 84443
                           viiv  iv v  v ivv v  i  i    iii i  i     v vvi ? 
C rnd-5_family-       4225 CGCCCCGGAGGGGATGCGTGGGATAAGGTATGCGATGGGGCATGAGGTNG 4176

  scaffold123|s      84444 GGGAGTCAGGAGTGGTAATTGG-------TAATGATGTGGAGGTCACGCT 84486
                             v ?i?i  ? v  -- iv  -------ii  ? v?i v     v ?vi
C rnd-5_family-       4175 GGCANCNGGGNGAGG--ACAGGGCCCTCTCGATNAGNCGCAGGTCCCNGC 4128

  scaffold123|s      84487 TGAGCT-TGCATGGAATGTGGTGTTGGATAGTGCATCCGTACGCGTATCA 84535
                           v   v -?  ?iv  -   ?   vv   v? v   v    i i?vv v i
C rnd-5_family-       4127 GGAGGTCNGCNCCGA-TGTNGTGGAGGAGNGGGCAGCCGTGCANTGAGCG 4079

  scaffold123|s      84536 GGCCGTGTAGCCAACATGAAAATTCTGTATCGTGGCATCAGCAAG--GGG 84583
                              ?? vvv    iii  i  ?vi i ivvv i i ii i  ii --i  
C rnd-5_family-       4078 GGCNNTCGCGCCAGTGTGGAANGCCCGCTGGGCGACGCCGGCGGGTGAGG 4029

  scaffold123|s      84584 CTG-GATAG-GCTGATCGTAGTGCCAACAGGGTCTCTCAAAAAGCTGTGG 84631
                            v - ii  -  v   ---i?   --i?  v ivi v ii  -- i iv 
C rnd-5_family-       4028 CGGCGGCAGTGCGGAT---GNTGC--GNAGTGCGCCGCGGAA--CCGCTG 3986

  scaffold123|s      84632 ATTTATGC--ATGAGGCAAAAGTTGTTGAGGCATAGATTGGCTGCAATGG 84679
                            i vi   -- i    ii i            iv  iviv? i  i ?  
C rnd-5_family-       3985 ACTGGTGCGGACGAGGTGAGAGTTGTTGAGGCGGAGGGCTNCCGCGANGG 3936

  scaffold123|s      84680 ATGAGTACCTGTTCTCAAGGAGGATCTTGAGCCACTGTGTGCTGTGTGCA 84729
                            viv   iv     i i       vi  v      v i i    vi?  i
C rnd-5_family-       3935 AAACGTATATGTTCCCGAGGAGGAATTTTAGCCACGGCGCGCTGAANGCG 3886

  scaffold123|s      84730 ATGTTAATGAGCTTTGCTGTAACTTCCTTGACTTCCTTGACCAGGAAGGA 84779
                               viv ?     iv i  i vi?   i i i     vi ?v?      
C rnd-5_family-       3885 ATGTGGTTNAGCTTCCCCGTGAGCNCCTCGGCCTCCTTTGCNTNGAAGGA 3836

  scaffold123|s      84780 GCATCAATGTGGGCCCCAGGTCATGTGGAGGAGGTGTACCATA-TAGATA 84828
                             iv ii  v  i     i  ?iivi ?  v   viv ivi ?-ii  ? 
C rnd-5_family-       3835 GCGGCGGTGGGGACCCCAAGTNGCTCGNAGCAGGGAGATGGTNGCGGANA 3786

  scaffold123|s      84829 GGATGAAGTTGGGTGG--TGCCTTGATGGCAAG---ACGGAGGGTGAGGG 84873
                           ---ii    ivv i  --    -- ii? i?  ---v      v v    
C rnd-5_family-       3785 ---CAAAGTCCCGCGGAGTGCC--GGCNGTNAGTNTCCGGAGGTTTAGGG 3741

  scaffold123|s      84874 TGAGGGCCAAGGCAAGGATCCGCTTGACAACGGCAACTAAAAGCTCAAGG 84923
                               ?v   ------      vv     viv   v  v?i?  ?  iv v
C rnd-5_family-       3740 TGAGNCCCA------GGATCCTGTTGACCGGGGCCACGNGNAGNTCGTGT 3697

  scaffold123|s      84924 AGTTTGTCCCATGAAATGGGGTCTTGGAGAAGCGCAGAGC-AGAGTCGCC 84972
                             i        ?  i  v     i  ?v i?    iiv  -         
C rnd-5_family-       3696 AGCTTGTCCCANGAGATCGGGTCCTGNCGGNGCGCGACGCCAGAGTCGCC 3647

  scaffold123|s      84973 CAGGAGGGTGAAGACCACTCCAATGTCCATGGCTGACA---CTTGTTTGA 85019
                           ?  v  ?iv     ivi ii i   i---   vi vv --- i    i  
C rnd-5_family-       3646 NAGCAGNAGGAAGATGGCCTCGATGC---TGGACGCGATGGCCTGTTCGA 3600

  scaffold123|s      85020 ACCGGCCCCACT----TGGCGAGATTGAGGTAAATG-------GAATTGT 85058
                                v v- v ----      vi?i i      i -------   vi ?
C rnd-5_family-       3599 ACCGGGCG-AGTGTGGTGGCGACGNCGGGGTAAACGTCGTCCTGAAGCGN 3551

  scaffold123|s      85059 CATTGTATACTATGTGTGGTGTCGGCATTGGTGTGCCATCTTG----GCA 85104
                            --- i v  vvi?     i  v   v v  v  ----  i  ----  v
C rnd-5_family-       3550 C---GCAGACGCCNTGTGGCGTAGGCCTGGGGGT----TCCTGACGCGCC 3508

  scaffold123|s      85105 AAGGATGCCTGGGTTAAGGTCATCGATGATGGCCTTGGTGAGTCAC-AGC 85153
                           iv   i    v    i v v i   vv  vv  i vv    i? i -i  
C rnd-5_family-       3507 GCGGACGCCTTGGTTGATGGCGTCGCGGAATGCTTGTGTGAANCGCTGGC 3458

  scaffold123|s      85154 GTGTGGCATCCGCAAAGGGATCTGCACCAGGTGATCCTGTCCAGGATTGC 85203
                            iv ?? i-    iv iv    v      vv     i    v  ? i   
C rnd-5_family-       3457 GCTTNNCG-CCGCGCAATGATCGGCACCACTTGATCTTGTCGAGNACTGC 3409

  scaffold123|s      85204 TTGGTGCTTGGTG-ATGAGAGAAATGTTACAGAAGAGGTGTTTGG-CTAG 85251
                           iiv   i  ?-  - i   i  ?i   iiv       vi i i  - ?  
C rnd-5_family-       3408 CCTGTGTTTN-TGCACGAGGGANGTGTCGAAGAAGAGCCGCTCGGGCNAG 3360

  scaffold123|s      85252 TGCGGATTGGACTCAGCAGATGGCCTGCCAGTTAGTGGGACTCAAGTTGG 85301
                           ?  v  i   i v iv i? i?    v      i i   i  v    i? 
C rnd-5_family-       3359 NGCTGACTGGGCGCGCCGNACNGCCTCCCAGTTGGCGGGGCTGAAGTCNG 3310

  scaffold123|s      85302 CTCGTTAGGCAAGGCCGATTTGGAAGATCATGT--TCAGACAGGATGTAT 85349
                            v vvv v  ?  v     i    i  v  v  --  i vv      ? i
C rnd-5_family-       3309 CGCCGAACGCNAGCCCGATCTGGAGGAACAGGTAGTCGGCGAGGATGNAC 3260

  scaffold123|s      85350 AAGAAGGTGCCCACAATGTCTGGGTGGTGCTTGATTTGGCAGAAGTAGGA 85399
                           i    ? i   vi v i i ?  i              ? i    i    
C rnd-5_family-       3259 GAGAANGCGCCAGCCACGCCNGGATGGTGCTTGATTTGNCGGAAGCAGGA 3210

  scaffold123|s      85400 TGTGACATCCTTGGCTTGGACTGCAATAT-GTGGTTGGGGTAAGTGATGC 85448
                           iv    ii v     v  i  vi i  i - ivi        ? vv vv 
C rnd-5_family-       3209 CTTGACGCCATTGGCGTGAACGACGATGTCGCCATTGGGGTANGATAGCC 3160

  scaffold123|s      85449 GGAGGTTGTATGCATATG-TAAGTATCTCCTTGCGCACTGTGCCGAACTC 85497
                            ?           iiii -i?  v  v  ?ii      ? ?v ?i  ?  
C rnd-5_family-       3159 GNAGGTTGTATGCGCGCGACNAGGATGTCNCCGCGCACNGNCCNAAANTC 3110

  scaffold123|s      85498 ACAGTGGAGCTTGGAGCCGTGCGGGGTAGAGGTCATGGTGTTGACTGGGG 85547
                           i  ?iv   i iv      i v?    i  ? i   ? ?      i-   
C rnd-5_family-       3109 GCANCTGAGTTCCGAGCCGCGANGGGTGGANGCCATNGNGTTGACC-GGG 3061

  scaffold123|s      85548 GTGGAGTCCCAGTGGTACTTCCATGATGCGTCAAAGATTTGTCTGTCTTT 85597
                             v          v i i  v i   ?   i i     i  v v   i  
C rnd-5_family-       3060 GTCGAGTCCCAGTCGCATTTGCGTGANGCGCCGAAGATCTGGCGGTCCTT 3011

  scaffold123|s      85598 CTTGTCAGCTTTAATATAGATATGATGTGGTGTGATGCAACAATGTGGGA 85647
                               i i vi  vviivi   i  v     v      v i  i  v  v 
C rnd-5_family-       3010 CTTGCCGGGCTTCTCGAGGATGTGTTGTGGGGTGATGAAGCAGTGGGGTA 2961

  scaffold123|s      85648 TGAAGTGCCACAGCCAATGAGGAACATGGATCAAT-TAATTGTTGCACTC 85696
                           i   vi    v     i  v  i  ii   v   i-? i     ? i   
C rnd-5_family-       2960 CGAACCGCCAAAGCCAGTGTGGGACGCGGAACAACGNAGTTGTTNCGCTC 2911

  scaffold123|s      85697 CTCTTTGTTTGTGGTGGCGAAGACTTTGCTGATATTTGTGGC 85738
                              i     ii    ?  v v   i v  i  vi i -    
C rnd-5_family-       2910 CTCCTTGTTCATGGTNGCCATGACCTGGCCGAGGTCT-TGGC 2870

Matrix = 20p45g.matrix
Kimura (with divCpGMod) = 32.98
Transitions / transversions = 1.33 (301/226)
Gap_init rate = 0.04 (72 / 1721), avg. gap size = 1.57 (113 / 72)


334 23.21 5.83 3.81 scaffold123|size686203 85719 85821 (600316) C scaffold201|size406634_(dbseq-nr_78)_[108994,115537]#LTR/Gypsy (6014) 530 426 m_b1114s001i56 17245

  scaffold123|s      85719 ACTTTGCTGAT--ATTTGTGGCAACCAAAGGGTGACATGAGCCAAGGATA 85766
                             i  iii   --   i    vii ---- i                   
C scaffold201|s        530 ACCTTATCGATCCATTCGTGGGGGC----GAGTGACATGAGCCAAGGATA 485

  scaffold123|s      85767 CCTACTGGTACCCCTGAGCAAATCAGGCCCCACTTTCAGG--CCATAGG- 85813
                                      i     v v vi v iv    vvvv    --    i  -
C scaffold201|s        484 CCTACTGGTACTCCTGACCCATCCTGAGCCCAAGAACAGGTCCCATGGGT 435

  scaffold123|s      85814 -CATAAATA 85821
                           -  i     
C scaffold201|s        434 ACACAAATA 426

Matrix = 20p45g.matrix
Kimura (with divCpGMod) = 25.46
Transitions / transversions = 1.30 (13/10)
Gap_init rate = 0.08 (8 / 102), avg. gap size = 1.25 (10 / 8)


1658 4.08 0.00 2.04 scaffold123|size686203 85730 85929 (600208) C scaffold9|size952703_(dbseq-nr_94)_[505032,511221]#LTR (5737) 453 258 m_b1114s001i57 17246

  scaffold123|s      85730 ATTTGTGGCAACCAAAGGGTGACATGAGCCAAGGATACCTACTGGTACCC 85779
                                   vii ---- i      i                         
C scaffold9|siz        453 ATTTGTGGGGGC----GAGTGACACGAGCCAAGGATACCTACTGGTACCC 408

  scaffold123|s      85780 CTGAGCAAATCAGGCCCCACTTTCAGGCCATAGGCATAAATACTATTCCC 85829
                                 v  i                       i                
C scaffold9|siz        407 CTGAGCCAACCAGGCCCCACTTTCAGGCCATAGACATAAATACTATTCCC 358

  scaffold123|s      85830 ACTGAAGAGGGGAAGTACACAACAGTTCAACTCATGGCCTTCTCAGAAAC 85879
                                                                             
C scaffold9|siz        357 ACTGAAGAGGGGAAGTACACAACAGTTCAACTCATGGCCTTCTCAGAAAC 308

  scaffold123|s      85880 AATGAGTTAAGTGGTACATACTTGTCAAGTATAGTTGAAAGGGTTCAACT 85929
                                                                             
C scaffold9|siz        307 AATGAGTTAAGTGGTACATACTTGTCAAGTATAGTTGAAAGGGTTCAACT 258

Matrix = 20p45g.matrix
Kimura (with divCpGMod) = 3.73
Transitions / transversions = 3.00 (6/2)
Gap_init rate = 0.02 (4 / 199), avg. gap size = 1.00 (4 / 4)


15060 5.09 0.76 0.22 scaffold123|size686203 85930 87778 (598359) scaffold170|size558746_(dbseq-nr_246)_[277812,288266]#LTR/Gypsy 1685 3543 (6912) m_b1114s001i58 17247

  scaffold123|s      85930 CACTGCAAACGAAAAACACCGGTAACCTCCCCGTACACTCGCAAAATGTC 85979
                                                                  i          
  scaffold170|s       1685 CACTGCAAACGAAAAACACCGGTAACCTCCCCGTACACTTGCAAAATGTC 1734

  scaffold123|s      85980 AGAGTGTACGGGGAGGTTACCGGAATTTCAAGAGTGTACAGGTGGGTTAC 86029
                                                                  i          
  scaffold170|s       1735 AGAGTGTACGGGGAGGTTACCGGAATTTCAAGAGTGTACGGGTGGGTTAC 1784

  scaffold123|s      86030 CGGTT-TTTAATACATTACTTAAGCCGCATTTTCGTTTATCACGCTAAGC 86078
                                -   v                                 i      
  scaffold170|s       1785 CGGTTCTTTTATACATTACTTAAGCCGCATTTTCGTTTATCACACTAAGC 1834

  scaffold123|s      86079 TTTGAAGCAAAAAAAATCTTTGGAGTGGTTGTTTGTTTCATGACTCACAT 86128
                                         v     i                            v
  scaffold170|s       1835 TTTGAAGCAAAAAATATCTTCGGAGTGGTTGTTTGTTTCATGACTCACAA 1884

  scaffold123|s      86129 TTTGCGAATCACGAGTTGTAAACTGCAAGATCACCTGTTG--GGTCTAGT 86176
                                                                   -- i      
  scaffold170|s       1885 TTTGCGAATCACGAGTTGTAAACTGCAAGATCACCTGTTGCAGATCTAGT 1934

  scaffold123|s      86177 TTTGGTTTCAATTCTAGGCTTGATTTATGATTTCATTTGGTGAGTGCGTT 86226
                                           v       i                v        
  scaffold170|s       1935 TTTGGTTTCAATTCTACGCTTGATCTATGATTTCATTTGGTTAGTGCGTT 1984

  scaffold123|s      86227 TTGGGCCTATTCATATTTTCAAAATATGGTACTACCAGAAGTGACTGCGC 86276
                                                                             
  scaffold170|s       1985 TTGGGCCTATTCATATTTTCAAAATATGGTACTACCAGAAGTGACTGCGC 2034

  scaffold123|s      86277 CAAAAAATAAGAACACAACATAAGAATAATAAGTGGGGCTGAAAATTGGC 86326
                                                                             
  scaffold170|s       2035 CAAAAAATAAGAACACAACATAAGAATAATAAGTGGGGCTGAAAATTGGC 2084

  scaffold123|s      86327 GTAGTGTGTCTACGTGTTTGTTACTTATTCCTTTGTATCACTCCACCTAA 86376
                                                         v          vi       
  scaffold170|s       2085 GTAGTGTGTCTACGTGTTTGTTACTTATTCGTTTGTATCACGTCACCTAA 2134

  scaffold123|s      86377 TTCTTGTGTGGCATATTCGTATGATAATACAGTTTAGTATATCTACGTAT 86426
                                                                        i    
  scaffold170|s       2135 TTCTTGTGTGGCATATTCGTATGATAATACAGTTTAGTATATCTATGTAT 2184

  scaffold123|s      86427 GGTACCACACTACAACAATGGTGCTTGACCCAGACACAACTGTAGCAGTG 86476
                                  i                          v               
  scaffold170|s       2185 GGTACCATACTACAACAATGGTGCTTGACCCAGAGACAACTGTAGCAGTG 2234

  scaffold123|s      86477 CGCCCTGTCACTGCTTTCACATCACACATGTGTATTTTTTCAATTACATC 86526
                                 v                                           
  scaffold170|s       2235 CGCCCTCTCACTGCTTTCACATCACACATGTGTATTTTTTCAATTACATC 2284

  scaffold123|s      86527 ACTGATACCTCACCGGCCCATCATGGGAACGGCCGAAACTCAGTCCACAG 86576
                                         -                                   
  scaffold170|s       2285 ACTGATACCTCACC-GCCCATCATGGGAACGGCCGAAACTCAGTCCACAG 2333

  scaffold123|s      86577 ACTGAGTTATCCCTCCCGCCTTGCACCGCCGTGTTGCCAACAACAATTGG 86626
                                                                   v         
  scaffold170|s       2334 ACTGAGTTATCCCTCCCGCCTTGCACCGCCGTGTTGCCAAGAACAATTGG 2383

  scaffold123|s      86627 CAGCGGCCGGTATATTTTGGGGGTGAGTAATCAAGATTTTGTCTTGTTCT 86676
                                                                             
  scaffold170|s       2384 CAGCGGCCGGTATATTTTGGGGGTGAGTAATCAAGATTTTGTCTTGTTCT 2433

  scaffold123|s      86677 ACAATATTATACTCACCACATGGCAAACCTTTTTCAATTAATTAGTTGCA 86726
                                               i      ii            v        
  scaffold170|s       2434 ACAATATTATACTCACCACACGGCAAATTTTTTTCAATTAAATAGTTGCA 2483

  scaffold123|s      86727 GGCCTACCTGCGAAATCGTCGAAACTCAGTCCAAAGAATGAATTAGGCAT 86776
                                   v           i            v   v   i        
  scaffold170|s       2484 GGCCTACCAGCGAAATCGTCAAAACTCAGTCCACAGACTGAGTTAGGCAT 2533

  scaffold123|s      86777 TCTGCCTTGGACCGCCATGTTGCCAAGAACAATTGGCAGCGGCCGGTATA 86826
                                                     v             i         
  scaffold170|s       2534 TCTGCCTTGGACCGCCATGTTGCCAACAACAATTGGCAGCAGCCGGTATA 2583

  scaffold123|s      86827 TTTTGGGGGTAAGATATTTAAAACTCTTCATGTTCTACACCACTATACTC 86876
                             v                                               
  scaffold170|s       2584 TTGTGGGGGTAAGATATTTAAAACTCTTCATGTTCTACACCACTATACTC 2633

  scaffold123|s      86877 ACCACACGTCCATTTTTTTTCAATTAATTAGTTACAGGTC--TACTGGCA 86924
                                      -       i       v            --   v    
  scaffold170|s       2634 ACCACACGTCC-TTTTTTTCCAATTAAATAGTTACAGGTCTATACGGGCA 2682

  scaffold123|s      86925 AAATTGCCGAAACTCAGTCCACAGACTGAGTTAGGCATTCTGCCTTGGAC 86974
                                                                   i  v      
  scaffold170|s       2683 AAATTGCCGAAACTCAGTCCACAGACTGAGTTAGGCATTCCGCATTGGAC 2732

  scaffold123|s      86975 CGCCGTGTTGCCAAGAACGATTGGCAGCGGCCGGTATATTTTGGGGGTGA 87024
                                             i                               
  scaffold170|s       2733 CGCCGTGTTGCCAAGAACAATTGGCAGCGGCCGGTATATTTTGGGGGTGA 2782

  scaffold123|s      87025 GTTTTCATGAACTCATCTTTTTTCACACTATTGTACTCAACACATGTTAA 87074
                                                             i             v 
  scaffold170|s       2783 GTTTTCATGAACTCATCTTTTTTCACACTATTGTGCTCAACACATGTTCA 2832

  scaffold123|s      87075 TTTTTTTCAATTACTTAGTTACATGTCTACTGGCAAAATTGCCGAAACTC 87124
                                        v         v               i          
  scaffold170|s       2833 TTTTTTTCAATTAATTAGTTACAGGTCTACTGGCAAAATCGCCGAAACTC 2882

  scaffold123|s      87125 AGTT------CACAGACTGAGTTAGGCATTCCGCCTCGGACCGCCATGTT 87168
                               ------                          i             
  scaffold170|s       2883 AGTTCACAGACACAGACTGAGTTAGGCATTCCGCCTTGGACCGCCATGTT 2932

  scaffold123|s      87169 GCCAAGAACAATTGGCAGCGGCCGGTATATTTTGGGGGTAAGATATTTAA 87218
                                              i           v                  
  scaffold170|s       2933 GCCAAGAACAATTGGCAGCAGCCGGTATATTGTGGGGGTAAGATATTTAA 2982

  scaffold123|s      87219 AACTCTTCATGTTCTACACCACTATACTCACCACACGTCCATTTTTTTCA 87268
                                                              i   v  iv      
  scaffold170|s       2983 AACTCTTCATGTTCTACACCACTATACTCACCACATGTCAATCATTTTCA 3032

  scaffold123|s      87269 ATTAATTATTTACAGGTCTACTTGCAAAATCACCGAAACTCAGTCCACAG 87318
                                v  v            vvv i     i                  
  scaffold170|s       3033 ATTAAATAGTTACAGGTCTACGGTCGAAATCGCCGAAACTCAGTCCACAG 3082

  scaffold123|s      87319 ACTGAGTTAGGCATTCCGCCTTGGACCGCCGTGTTGCCAAGAACGATTGG 87368
                                           i        i    i    i        i     
  scaffold170|s       3083 ACTGAGTTAGGCATTCTGCCTTGGATCGCCATGTTACCAAGAACAATTGG 3132

  scaffold123|s      87369 CAGCGGCCGGTATATTTTGGGGGTGAGTTTTCATGAACTCATCTTTTTTC 87418
                              i                        v        v            
  scaffold170|s       3133 CAGTGGCCGGTATATTTTGGGGGTGAGTATTCATGAAATCATCTTTTTTC 3182

  scaffold123|s      87419 ACACTATTGTACTCAACACATGCTAATTTTTTTTCAATTAATTATTTACA 87468
                                                 i   -                 v     
  scaffold170|s       3183 ACACTATTGTACTCAACACATGTTAA-TTTTTTTCAATTAATTAGTTACA 3231

  scaffold123|s      87469 GGTCTACTGGCAAAATCGCCGAAACTCAGTCCACAGACTGAGTTAGGCAT 87518
                                                                             
  scaffold170|s       3232 GGTCTACTGGCAAAATCGCCGAAACTCAGTCCACAGACTGAGTTAGGCAT 3281

  scaffold123|s      87519 TCCGCCTTGGACCGCTGTGTTGCCAAGAACAATTGGCAGTGGCCGGTATA 87568
                                v         i                       i   v      
  scaffold170|s       3282 TCCGCATTGGACCGCCGTGTTGCCAAGAACAATTGGCAGCGGCGGGTATA 3331

  scaffold123|s      87569 TTTTGGGGGTGAGTTTTCATGAACTCATCTTTTTTCACCCTATTATACTC 87618
                                                        -                    
  scaffold170|s       3332 TTTTGGGGGTGAGTTTTCATGAACTCATC-TTTTTCACCCTATTATACTC 3380

  scaffold123|s      87619 AACATGTGTTAA-TTTTTTCCAATTAATTAGTTACAGGTCTACGGGCGAA 87667
                                       -      i                       v      
  scaffold170|s       3381 AACATGTGTTAATTTTTTTTCAATTAATTAGTTACAGGTCTACTGGCGAA 3430

  scaffold123|s      87668 ATTGCCGAAACTCAGTCCACAGACTTAGTTTGGCATTTCGCCTTGGACCA 87717
                             i  i                   v    v      i     i     i
  scaffold170|s       3431 ATCGCTGAAACTCAGTCCACAGACTGAGTTAGGCATTCCGCCTCGGACCG 3480

  scaffold123|s      87718 CCGTGTTGCCAACAACGTTCGGCAGAGTTATGTAAATTTTTATGGTGAGT 87767
                            i          v   iv i     v vi v   v     viv       
  scaffold170|s       3481 CTGTGTTGCCAAGAACAATTGGCAGTGGCAGGTATATTTTGGGGGTGAGT 3530

  scaffold123|s      87768 TAT--CGAAGTCA 87778
                            v --    v   
  scaffold170|s       3531 TTTCACGAACTCA 3543

Matrix = 20p45g.matrix
Kimura (with divCpGMod) = 4.65
Transitions / transversions = 0.96 (46/48)
Gap_init rate = 0.01 (10 / 1848), avg. gap size = 1.80 (18 / 10)

13539 10.39 0.94 2.66 scaffold123|size686203 86496 88523 (597614) scaffold170|size558746_(dbseq-nr_246)_[277812,288266]#LTR/Gypsy 2633 4626 (5829) m_b1114s001i59 17247

  scaffold123|s      86496 CATCACACATGTGTATTTTTTCAATTACATCACTGATACCTCACCGGCCC 86545
                             i     i viv -     i      v  vii --------  v  i i
  scaffold170|s       2633 CACCACACGTCCTT-TTTTTCCAATTAAATAGTT--------ACAGGTCT 2673

  scaffold123|s      86546 ATCATGGG---AACGGCCGAAACTCAGTCCACAGACTGAGTTATCCCTCC 86592
                             - i   ---  iv                            vv v i 
  scaffold170|s       2674 AT-ACGGGCAAAATTGCCGAAACTCAGTCCACAGACTGAGTTAGGCATTC 2722

  scaffold123|s      86593 CGCCTTGCACCGCCGTGTTGCCAACAACAATTGGCAGCGGCCGGTATATT 86642
                              v   v                v                         
  scaffold170|s       2723 CGCATTGGACCGCCGTGTTGCCAAGAACAATTGGCAGCGGCCGGTATATT 2772

  scaffold123|s      86643 TTGGGGGTGAGTAATCAAGATTTTGTCTTGTTCTACAATATTATACTCAC 86692
                                       vv   v  vi ii    v  ii   v    i i    v
  scaffold170|s       2773 TTGGGGGTGAGTTTTCATGAACTCATCTTTTTTCACACTATTGTGCTCAA 2822

  scaffold123|s      86693 CACATGGCAAACCTTTTTCAATTAATTAGTTGCAGGCCTACCTGCGAAAT 86742
                                 viv -ii                  i    i    iv  i    
  scaffold170|s       2823 CACATGTTCA-TTTTTTTCAATTAATTAGTTACAGGTCTACTGGCAAAAT 2871

  scaffold123|s      86743 CGTCGAAACTCAGTCCAAAGAA------TGAATTAGGCATTCTGCCTTGG 86786
                             i           i  v   v------   i          i       
  scaffold170|s       2872 CGCCGAAACTCAGTTCACAGACACAGACTGAGTTAGGCATTCCGCCTTGG 2921

  scaffold123|s      86787 ACCGCCATGTTGCCAAGAACAATTGGCAGCGGCCGGTATATTTTGGGGGT 86836
                                                         i           v       
  scaffold170|s       2922 ACCGCCATGTTGCCAAGAACAATTGGCAGCAGCCGGTATATTGTGGGGGT 2971

  scaffold123|s      86837 AAGATATTTAAAACTCTTCATGTTCTACACCACTATACTCACCACACGTC 86886
                                                                         i   
  scaffold170|s       2972 AAGATATTTAAAACTCTTCATGTTCTACACCACTATACTCACCACATGTC 3021

  scaffold123|s      86887 CATTTTTTTTCAATTAATTAGTTACAGGTCTACTGGCAAAATTGCCGAAA 86936
                           v  iv    -       v               v v i    i       
  scaffold170|s       3022 AATCATTTT-CAATTAAATAGTTACAGGTCTACGGTCGAAATCGCCGAAA 3070

  scaffold123|s      86937 CTCAGTCCACAGACTGAGTTAGGCATTCTGCCTTGGACCGCCGTGTTGCC 86986
                                                                i    i    i  
  scaffold170|s       3071 CTCAGTCCACAGACTGAGTTAGGCATTCTGCCTTGGATCGCCATGTTACC 3120

  scaffold123|s      86987 AAGAACGATTGGCAGCGGCCGGTATATTTTGGGGGTGAGTTTTCATGAAC 87036
                                 i        i                        v        v
  scaffold170|s       3121 AAGAACAATTGGCAGTGGCCGGTATATTTTGGGGGTGAGTATTCATGAAA 3170

  scaffold123|s      87037 TCATCTTTTTTCACACTATTGTACTCAACACATGTTAATTTTTTTCAATT 87086
                                                                             
  scaffold170|s       3171 TCATCTTTTTTCACACTATTGTACTCAACACATGTTAATTTTTTTCAATT 3220

  scaffold123|s      87087 ACTTAGTTACATGTCTACTGGCAAAATTGCCGAAACTCAGTTCACAGACT 87136
                            v         v               i             i        
  scaffold170|s       3221 AATTAGTTACAGGTCTACTGGCAAAATCGCCGAAACTCAGTCCACAGACT 3270

  scaffold123|s      87137 GAGTTAGGCATTCCGCCTCGGACCGCCATGTTGCCAAGAACAATTGGCAG 87186
                                           v i        i                      
  scaffold170|s       3271 GAGTTAGGCATTCCGCATTGGACCGCCGTGTTGCCAAGAACAATTGGCAG 3320

  scaffold123|s      87187 CGGCCGGTATATTTTGGGGGTAAGATATTTA-AAACTCTTCATGTTCTAC 87235
                               v                i  v -  i -i     v  v v   -  
  scaffold170|s       3321 CGGCGGGTATATTTTGGGGGTGAGTT-TTCATGAACTCATCTTTTTC-AC 3368

  scaffold123|s      87236 ACCACTATACTCACCACACGTCCATTTTTTT-CAATTAATTATTTACAGG 87284
                           v i i        v  iii  iv        -          v       
  scaffold170|s       3369 CCTATTATACTCAACATGTGTTAATTTTTTTTCAATTAATTAGTTACAGG 3418

  scaffold123|s      87285 TCTACTTGCAAAATCACCGAAACTCAGTCCACAGACTGAGTTAGGCATTC 87334
                                 v  i     i i                                
  scaffold170|s       3419 TCTACTGGCGAAATCGCTGAAACTCAGTCCACAGACTGAGTTAGGCATTC 3468

  scaffold123|s      87335 CGCCTTGGACCGCCGTGTTGCCAAGAACGATTGGCAGCGGCCGGTATATT 87384
                                i       i              i        i   v        
  scaffold170|s       3469 CGCCTCGGACCGCTGTGTTGCCAAGAACAATTGGCAGTGGCAGGTATATT 3518

  scaffold123|s      87385 TTGGGGGTGAGTTTTCATGAACTCATCTTTTTTCACACTATTGTACTCAA 87434
                                            i              -   v     i       
  scaffold170|s       3519 TTGGGGGTGAGTTTTCACGAACTCATCTTTTT-CACCCTATTATACTCAA 3567

  scaffold123|s      87435 CACATGCTAATTTTTTTTCAATTAATTATTTACAGGTCTACTGGCAAAAT 87484
                                 ----               vv v       i i v vvvi    
  scaffold170|s       3568 CACATG----TTTTTTTTCAATTAAAAAGTTACAGGCCCAGTTCAGAAAT 3613

  scaffold123|s      87485 CGCCGAAACTCAGTCCACAGACTGAGTTAGGCATTCCGCCTTGGACCGCT 87534
                            v vi        i              v  v   i   i   v     i
  scaffold170|s       3614 CCCGAAAACTCAGCCCACAGACTGAGTTTGGGATTTCGCTTTGCACCGCC 3663

  scaffold123|s      87535 GTGTTGCCAAGAACAATTGGCAGTGGCCGGTATATTT-TGGGGGTGAGTT 87583
                                     vi i v       i   vi       v- i i        
  scaffold170|s       3664 GTGTTGCCAACGATATTTGGCAGCGGCGAGTATATTAATAGAGGTGAGTT 3713

  scaffold123|s      87584 TTCATGAACT-CATCTTTTTTCAC-CCTATTAT-ACTCAACATGTGTTAA 87630
                           v-    i v -  vi v    i  - i i iv -   --    ---i   
  scaffold170|s       3714 G-CATGGAATACAATTATTTTTACACTTGTCTTGACT--ACAT---CTAA 3757

  scaffold123|s      87631 TTTTTTCCAATTAATTAGTTACAGGTCTACGGGC---GAAATTGCCGAAA 87677
                               ---      v  vi  v    i ---i   --- i  iv       
  scaffold170|s       3758 TTTT---CAATTATTTTATTTCAGGCC---AGGCATGGGAACAGCCGAAA 3801

  scaffold123|s      87678 CTCAGTCCACAGACTTAGTTTGGCATTTCGCCTTGGACCACCGTGTTGCC 87727
                                          v           i       v   i i        
  scaffold170|s       3802 CTCAGTCCACAGACTGAGTTTGGCATTCCGCCTTGCACCGCTGTGTTGCC 3851

  scaffold123|s      87728 AACAACGTTCGGCAGAGTTATGTAAATTTTTATGGTGAGTTATCGAAGTC 87777
                                     i      vi         i              i      
  scaffold170|s       3852 AACAACGTTCAGCAGAGGCATGTAAATTCTTATGGTGAGTTATTGAAGTC 3901

  scaffold123|s      87778 AAACTATATTACGATTGTTTTCATTTCAGCTTAATTTCAATTCAATAATT 87827
                                 i            v ii                   vv      
  scaffold170|s       3902 AAACTACATTACGATTGTTATTGTTTCAGCTTAATTTCAATTATATAATT 3951

  scaffold123|s      87828 AATTTTCTTCTACCTTGGTGATAATATTGTCCACAGTATCGTTTTTCATC 87877
                                i                                 i          
  scaffold170|s       3952 AATTTCCTTCTACCTTGGTGATAATATTGTCCACAGTATTGTTTTTCATC 4001

  scaffold123|s      87878 GTGGAGCAGCTTGGGGCTGAAATTTTGGTACCTGTGTCCTTTTGGTGGGC 87927
                           v  i                        i                     
  scaffold170|s       4002 TTGAAGCAGCTTGGGGCTGAAATTTTGGCACCTGTGTCCTTTTGGTGGGC 4051

  scaffold123|s      87928 GATGAGTTGGGCGGGCCCCTAAAATATGTTAATGTAGTATGTTTAATTAT 87977
                               v                                             
  scaffold170|s       4052 GATGTGTTGGGCGGGCCCCTAAAATATGTTAATGTAGTATGTTTAATTAT 4101

  scaffold123|s      87978 ATTAGTGGAGATAAATTACACAAACTCTATTATTGCAGTCCAACAGTAGG 88027
                                                 v            i              
  scaffold170|s       4102 ATTAGTGGAGATAAATTACACATACTCTATTATTGTAGTCCAACAGTAGG 4151

  scaffold123|s      88028 TAGCCCTCCTGGTAACCCTCCTGTAACTTTCCGGTAGCCCTCCTGTATGC 88077
                                                      v               v      
  scaffold170|s       4152 TAGCCCTCCTGGTAACCCTCCTGTAACGTTCCGGTAGCCCTCCGGTATGC 4201

  scaffold123|s      88078 TCCGGTAACCCTCCGGTACTCTCCGGTAGCCTTCCTGTAACCTTCCGGTT 88127
                                                   i          i     ---------
  scaffold170|s       4202 TCCGGTAACCCTCCGGTACTCTCCAGTAGCCTTCCCGTAAC--------- 4242

  scaffold123|s      88128 ACCCTCCCGTACACTTCCGGTTACCCTCCCGTACACTTCCGGTTACCCTC 88177
                           -------------                                     
  scaffold170|s       4243 -------------CTTCCGGTTACCCTCCCGTACACTTCCGGTTACCCTC 4279

  scaffold123|s      88178 CCGTACACTTCCGGTATGCCACCGGTAAACATTTTTTTAGCTACTAAGTA 88227
                             i                                   i           
  scaffold170|s       4280 CCATACACTTCCGGTATGCCACCGGTAAACATTTTTTTGGCTACTAAGTA 4329

  scaffold123|s      88228 ATGCTGTTATAGCCACTAATTAGATTGATATCGATTCTAAGACTTACTGA 88277
                               v                          i                  
  scaffold170|s       4330 ATGCAGTTATAGCCACTAATTAGATTGATATTGATTCTAAGACTTACTGA 4379

  scaffold123|s      88278 GAAGTCTGTTTTCCTGTAAAAAAGTACCAATTCCTATCGTGTGTAGAAAT 88327
                                                                   ii        
  scaffold170|s       4380 GAAGTCTGTTTTCCTGTAAAAAAGTACCAATTCCTATCGTACGTAGAAAT 4429

  scaffold123|s      88328 AAATCC-AAAGCTCCTCTTGGTCTCAAATTTCCGGTAACCTCCCGGTAGA 88376
                                i-                                           
  scaffold170|s       4430 AAATCTGAAAGCTCCTCTTGGTCTCAAATTTCCGGTAACCTCCCGGTAGA 4479

  scaffold123|s      88377 CTCCGGTAACCCTCCTGTACACTAGTTTACCGGAGGGTTACAGAAGTGTA 88426
                                          i                                  
  scaffold170|s       4480 CTCCGGTAACCCTCCCGTACACTAGTTTACCGGAGGGTTACAGAAGTGTA 4529

  scaffold123|s      88427 CCGGGAGGTTACCGGAAGATACCACTCCGGGGGCTCCGGTAACCTCCCCG 88476
                             v                     i                       i 
  scaffold170|s       4530 CCCGGAGGTTACCGGAAGATACCATTCCGGGGGCTCCGGTAACCTCCCTG 4579

  scaffold123|s      88477 TACACTTGAGTGTACGGGGAGGCCACTGGTATTCTTCGTTTGCAGTG 88523
                                 i               ii  i   i  i  i          
  scaffold170|s       4580 TACACTCGAGTGTACGGGGAGGTTACCGGTGTTTTTTGTTTGCAGTG 4626

Matrix = 20p45g.matrix
Kimura (with divCpGMod) = 10.16
Transitions / transversions = 1.41 (120/85)
Gap_init rate = 0.03 (63 / 2027), avg. gap size = 1.14 (72 / 63)


2167 4.26 0.39 0.00 scaffold123|size686203 88524 88781 (597356) C scaffold9|size952703_(dbseq-nr_94)_[505032,511221]#LTR (5931) 259 1 m_b1114s001i60 17246

  scaffold123|s      88524 CTGCTTAACTGGCAAATGGGAATCTTGGATACAGTGGTTCCAAGATAGTA 88573
                                i                            ii              
C scaffold9|siz        259 CTGCTCAACTGGCAAATGGGAATCTTGGATACAGCAGTTCCAAGATAGTA 210

  scaffold123|s      88574 CAGGCAAGTTGGAATCTTGGATACAGCAGTTCCAAGATAGGACATGTCAA 88623
                                                                             
C scaffold9|siz        209 CAGGCAAGTTGGAATCTTGGATACAGCAGTTCCAAGATAGGACATGTCAA 160

  scaffold123|s      88624 TTACAAGATTGACATGATAAATTCGAGAGGATCACCATTGGGCAATCCTC 88673
                                                  i                          
C scaffold9|siz        159 TTACAAGATTGACATGATAAATTTGAGAGGATCACCATTGGGCAATCCTC 110

  scaffold123|s      88674 ATTTGTTGATCTATTCTATAGCTCATA-AAAATAATCTCCAATCAACTGG 88722
                            v v                       -                      
C scaffold9|siz        109 AATGGTTGATCTATTCTATAGCTCATAAAAAATAATCTCCAATCAACTGG 60

  scaffold123|s      88723 AACACCTTTTTCTACTTCTATACCTACGATTACTTTTCGACTACTTCTGG 88772
                                              v       i    i    i         i  
C scaffold9|siz         59 AACACCTTTTTCTACTTCTTTACCTACAATTATTTTTTGACTACTTCCGG 10

  scaffold123|s      88773 CTTAGGTCA 88781
                                    
C scaffold9|siz          9 CTTAGGTCA 1

Matrix = 20p45g.matrix
Kimura (with divCpGMod) = 4.04
Transitions / transversions = 2.67 (8/3)
Gap_init rate = 0.00 (1 / 257), avg. gap size = 1.00 (1 / 1)


21363 7.96 0.53 0.93 scaffold123|size686203 88666 91477 (594660) scaffold52|size687078_(dbseq-nr_635)_[61213,67634]#LTR/Gypsy 336 3136 (3286) m_b1114s001i61 17248

  scaffold123|s      88666 CAATCCTCATTTGTTGATCTATTCTATAGCTCATAAAAATAATCTCCAAT 88715
                             i        i- iivi v   vv      i           i      
  scaffold52|si        336 CAGTCCTCATTC-TCACCCAATTAAATAGCTTATAAAAATAATTTCCAAT 384

  scaffold123|s      88716 CAACTGGAACACCT-TTTTCTACTTCTATACCTACGATTACTTTTCGACT 88764
                                    i    -           iv  i   vi i   v    iv  
  scaffold52|si        385 CAACTGGAATACCTCTTTTCTACTTCCTTATCTAGAACTACGTTTCACCT 434

  scaffold123|s      88765 ACTTCTGGCTTAGGTCACTATTGTATGATAGCCGAACTCAGTAAGTTCAT 88814
                                i               i   i        v    i          
  scaffold52|si        435 ACTTCCGGCTTAGGTCACTATCGTACGATAGCCGCACTCGGTAAGTTCAT 484

  scaffold123|s      88815 TGCACTACCACACAACGAAGGCTCTCCCGACGACCCACAGGCGGTCAAGA 88864
                           i            v                                i   
  scaffold52|si        485 CGCACTACCACACTACGAAGGCTCTCCCGACGACCCACAGGCGGTCGAGA 534

  scaffold123|s      88865 AACACAAGTTTTTTCCACGCAGAGTACTAAGTTCATCACGCACCACCGCG 88914
                             v    i    ivi              v       i            
  scaffold52|si        535 AAAACAAATTTTCATCACGCAGAGTACTACGTTCATCGCGCACCACCGCG 584

  scaffold123|s      88915 CGAACTAGTTCTTTCTCAGCCCTCCAAGGAGTTCCTACAAGAAACCTTTT 88964
                               iv v     i     v              i          i    
  scaffold52|si        585 CGAATGACTTCTTCCTCAGGCCTCCAAGGAGTTCTTACAAGAAACTTTTT 634

  scaffold123|s      88965 TTGGGAACTAGTCTAGGGGAGAAACTACCAGCCGTGTCCTCCGTGAAAGC 89014
                             i  i           i     i    v    i                
  scaffold52|si        635 TTAGGGACTAGTCTAGGAGAGAAGCTACGAGCCATGTCCTCCGTGAAAGC 684

  scaffold123|s      89015 ATTTCCCGAAGGGCTCAAGTGGATTGAGTGCGAACGTGGCATCGGAGGAA 89064
                                                                             
  scaffold52|si        685 ATTTCCCGAAGGGCTCAAGTGGATTGAGTGCGAACGTGGCATCGGAGGAA 734

  scaffold123|s      89065 AGAATTCCCCCGTACGCTACATTCCCGAGCAGGATCCCATGCAGGATGCC 89114
                                i                   v           ii           
  scaffold52|si        735 AGAATCCCCCCGTACGCTACATTCCGGAGCAGGATCCTGTGCAGGATGCC 784

  scaffold123|s      89115 CTTGAGAAGACCAAACAGACCACCTACTTCAAGTTGACTCTTCCCAAAAG 89164
                             i            v                               v v
  scaffold52|si        785 CTCGAGAAGACCAAAAAGACCACCTACTTCAAGTTGACTCTTCCCAACAC 834

  scaffold123|s      89165 CGGGAATGAGCTAA--------GTATGGGCATCCGGGACTCCCGAGCAGT 89206
                           v         i   --------       ii                   
  scaffold52|si        835 GGGGAATGAGTTAAAGGTGGCAGTATGGGTGTCCGGGACTCCCGAGCAGT 884

  scaffold123|s      89207 TTCTACTGCATGTACGCTCTGCCATTCACGCGTGCAAGCAAATGGGGCTT 89256
                                              i  v     i           iv        
  scaffold52|si        885 TTCTACTGCATGTACGCTCCGCGATTCATGCGTGCAAGCAGCTGGGGCTT 934

  scaffold123|s      89257 GACACGAGCTTCGCCGATGCGGAGAAGGCTGTCAAAACAGCCAATCTCGA 89306
                                 ii      v vv  v           ii          vv  i 
  scaffold52|si        935 GACACGGACTTCGCGGCAGCCGAGAAGGCTGTTGAAACAGCCAAGATCAA 984

  scaffold123|s      89307 CACAGAGATTGCGAAGGAAGAGTACACGCAACTGCGTTACTCCAAGAAGA 89356
                           vi v  iv v  v   v i     iii -----i  v   v v v vv  
  scaffold52|si        985 GGCTGAACTAGCCAAGCAGGAGTATGTG-----ACGGTACGCAATGCTGA 1029

  scaffold123|s      89357 AGAA--GAAGAAGGGCAATGAAGGAGATGCACCCGGTACTACTGCCAAGG 89404
                            i  --             i  vi      i        v  i       
  scaffold52|si       1030 AAAATAGAAGAAGGGCAATAAACAAGATGCGCCCGGTACGACCGCCAAGG 1079

  scaffold123|s      89405 CTGTACCGCCTGCCCTAGTTGAAGCTAAGGCCTTATACGACAAGGCCCTA 89454
                                             i              vv               
  scaffold52|si       1080 CTGTACCGCCTGCCCTAGCTGAAGCTAAGGCCTATTACGACAAGGCCCTA 1129

  scaffold123|s      89455 AAGGCTCTAGAAGCCGCGAAGCTTGCCGTCACAACGACAGGAGCGAAGCC 89504
                                            i                i i             
  scaffold52|si       1130 AAGGCTCTAGAAGCCGCAAAGCTTGCCGTCACAATGGCAGGAGCGAAGCC 1179

  scaffold123|s      89505 CTTCGAGCTGTATGGAAACCTCCTTTCCAACGAGGCCCGTCAGCCTTGGG 89554
                                                   i   i         i      v    
  scaffold52|si       1180 CTTCGAGCTGTATGGAAACCTCCTCTCCGACGAGGCCCATCAGCCGTGGG 1229

  scaffold123|s      89555 AGAAGATCATCAAGGCCCAAGTGACTCGTGCTCCTTGGGAAGACATCAAG 89604
                            i        i                                       
  scaffold52|si       1230 AAAAGATCATTAAGGCCCAAGTGACTCGTGCTCCTTGGGAAGACATCAAG 1279

  scaffold123|s      89605 GGAGTACCGCACACAGAGACTCCCACGAAGACTTGGGACTCGTTCCACAA 89654
                                         i                                ii 
  scaffold52|si       1280 GGAGTACCGCACACGGAGACTCCCACGAAGACTTGGGACTCGTTCCATGA 1329

  scaffold123|s      89655 GTGCGTCATATTCCACCT-TTGCAGGTGTTCCGTCATGACGCGGGTGAGG 89703
                                    i        -  i                  i         
  scaffold52|si       1330 GTGCGTCATGTTCCACCTGTTACAGGTGTTCCGTCATGACACGGGTGAGG 1379

  scaffold123|s      89704 CCCTCAAGTACTACATCACTAACACGTTGAAGAAGCCCAACAGGGTCTGG 89753
                                        i     v     i                      v 
  scaffold52|si       1380 CCCTCAAGTACTATATCACGAACACATTGAAGAAGCCCAACAGGGTCTCG 1429

  scaffold123|s      89754 ATACGTCAGTTTTTCGTCCGAATAGAACAGCTCAACAGCTACCTCAAGAC 89803
                                             i  i                      ii    
  scaffold52|si       1430 ATACGTCAGTTTTTCGTCTGAGTAGAACAGCTCAACAGCTACCTTGAGAC 1479

  scaffold123|s      89804 ATTGTCCTGCCTGTATTACAGCCCAAAGGCTAATATGGCTACCAAGAAGG 89853
                               ii        ii                  vv              
  scaffold52|si       1480 ATTGCTCTGCCTGTGCTACAGCCCAAAGGCTAATCAGGCTACCAAGAAGG 1529

  scaffold123|s      89854 TATTGCCCTTGGATGACGCCGACCTCGCGACTCACTTGTTACGCATGTGT 89903
                                            iii     i                        
  scaffold52|si       1530 TATTGCCCTTGGATGACATTGACCTTGCGACTCACTTGTTACGCATGTGT 1579

  scaffold123|s      89904 CCGGCCAAGTGGCAGACCCATTACGACTTGACCAAGAATACCACTCCGGT 89953
                                             i v   i                         
  scaffold52|si       1580 CCGGCCAAGTGGCAGACCTAATACAACTTGACCAAGAATACCACTCCGGT 1629

  scaffold123|s      89954 CAGCACTAGGGCCCTTCTCTTGGTCCTAGAGAACATTGAGAACAACGCGG 90003
                                                               i     i  i    
  scaffold52|si       1630 CAGCACTAGGGCCCTTCTCTTGGTCCTAGAGAACATCGAGAATAATGCGG 1679

  scaffold123|s      90004 AACTCGATGCAAAGCCTTCAAGCACAAACAAAGCAAAGGGGGCTGATCAT 90053
                                     i        v    ii v                     v
  scaffold52|si       1680 AACTCGATGCGAAGCCTTCCAGCATGACCAAAGCAAAGGGGGCTGATCAA 1729

  scaffold123|s      90054 AAGTGCAAGATGGAGTCGATGGACTCCCGCATCCCCAAGAAGCCCAAGAA 90103
                              i    i           v     i                       
  scaffold52|si       1730 AAGCGCAAAATGGAGTCGATTGACTCTCGCATCCCCAAGAAGCCCAAGAA 1779

  scaffold123|s      90104 GGTGGGCTGGACTGACAAGCACTGTGTACTATGCAAGAAACATGGGGGGC 90153
                                                      i           i          
  scaffold52|si       1780 GGTGGGCTGGACTGACAAGCACTGTGTGCTATGCAAGAAGCATGGGGGGC 1829

  scaffold123|s      90154 CACACAAAAGTCACAACACCCGTGACTGCCGCCGTTATAACAAAGACGGT 90203
                            i                                                
  scaffold52|si       1830 CGCACAAAAGTCACAACACCCGTGACTGCCGCCGTTATAACAAAGACGGT 1879

  scaffold123|s      90204 ACTCCGATCAAGAAGAATGGGGGCACAGGTAGAAGAATGGGGCACAGGTA 90253
                                             --------------------     i      
  scaffold52|si       1880 ACTCCGATCAAGAAGAAT--------------------GGGGCGCAGGTA 1909

  scaffold123|s      90254 AGCCCC-ATTCAAAAGAAAGGAAACCAGAGGGTGCAAACTTTGCCCAGAT 90302
                                 -                i           i              
  scaffold52|si       1910 AGCCCCAATTCAAAAGAAAGGAAGCCAGAGGGTGCGAACTTTGCCCAGAT 1959

  scaffold123|s      90303 AGTCCGGGCGGAGTTGAAGAAAGCACTGCGCAAGAAGTCTAGCAAACGCA 90352
                                                      i            i    i    
  scaffold52|si       1960 AGTCCGGGCGGAGTTGAAGAAAGCACTACGCAAGAAGTCTGGCAAGCGCA 2009

  scaffold123|s      90353 AGAAACGCCGCACCAATGACTCGGAAAGCGACAGCGACTCCGACAAAATA 90402
                                     ii                i               i   vv
  scaffold52|si       2010 AGAAACGCCGTGCCAATGACTCGGAAAGTGACAGCGACTCCGACGAAAGT 2059

  scaffold123|s      90403 TCTTGAAGGCAAGGGTTGGATAGCACTGGGGAATTACATACTTGTAAGAA 90452
                                     iv    i                                 
  scaffold52|si       2060 TCTTGAAGGCGCGGGTCGGATAGCACTGGGGAATTACATACTTGTAAGAA 2109

  scaffold123|s      90453 ACGTAAACTAAATACTGCACTTGACAGTTATACTACCCCCAGTCCGTGTA 90502
                                              v                          v   
  scaffold52|si       2110 ACGTAAACTAAATACTGCAATTGACAGTTATACTACCCCCAGTCCGAGTA 2159

  scaffold123|s      90503 AAGCTATCCAAACTAATAAAAGTAAAAAA-TAAATTGACTGTCACCAAAG 90551
                                                        -     i              
  scaffold52|si       2160 AAGCTATCCAAACTAATAAAAGTAAAAAATTAAATCGACTGTCACCAAAG 2209

  scaffold123|s      90552 AGAAGACGTCAAAAAAATCTTGTTCCAAAACAGAAAAGTCTGAATTAATA 90601
                                                           i               v 
  scaffold52|si       2210 AGAAGACGTCAAAAAAATCTTGTTCCAAAACAAAAAAGTCTGAATTAAAA 2259

  scaffold123|s      90602 ATTCGAGACAATTTAGAGACTACGACCTCAAATATTTTAAAAAATCTTAC 90651
                                                                i            
  scaffold52|si       2260 ATTCGAGACAATTTAGAGACTACGACCTCAAATATTTCAAAAAATCTTAC 2309

  scaffold123|s      90652 GACACAAACAATGTCAGTAGAAAAACAAAAGCCACTGAGGATATTATTAA 90701
                               v               v                      v      
  scaffold52|si       2310 GACAAAAACAATGTCAGTAGTAAAACAAAAGCCACTGAGGATAGTATTAA 2359

  scaffold123|s      90702 GAC-CCCAGTGCAAACCATAGTCTCAAGCAACGAAAACAAGAGGTTGCAC 90750
                              -                            v   i            i
  scaffold52|si       2360 GACTCCCAGTGCAAACCATAGTCTCAAGCAACCAAAGCAAGAGGTTGCAT 2409

  scaffold123|s      90751 CCCACACCAAGGACCGCCTTGGTGTTACAGCACTTATAGCCATAATGCAA 90800
                                              i        i     v        v   v  
  scaffold52|si       2410 CCCACACCAAGGACCGCCTCGGTGTTACGGCACTAATAGCCATCATGGAA 2459

  scaffold123|s      90801 CCAGCGACTGAAAGTCAATCCTCCAGAGCATACAAACAACCGCTGAGGAG 90850
                                            i                       v        
  scaffold52|si       2460 CCAGCGACTGAAAGTCAGTCCTCCAGAGCATACAAACAACCTCTGAGGAG 2509

  scaffold123|s      90851 ACGCCCCAGTAACAAAATCAAAATCCTACTGGACTCCGGGTCTGATGGAG 90900
                           v                     i             i             
  scaffold52|si       2510 TCGCCCCAGTAACAAAATCAAAGTCCTACTGGACTCTGGGTCTGATGGAG 2559

  scaffold123|s      90901 ACCTTATTTTCCTACCAACAGGAAAAGACAAACCCTTTCCCTACCTGACT 90950
                                             v                               
  scaffold52|si       2560 ACCTTATTTTCCTACCAAAAGGAAAAGACAAACCCTTTCCCTACCTGACT 2609

  scaffold123|s      90951 AGGCAGGTGCCAAAGTCTTGGCATACATCAAATGGGAGCGTCCAGACAAC 91000
                                                     i            v          
  scaffold52|si       2610 AGGCAGGTGCCAAAGTCTTGGCATACGTCAAATGGGAGCTTCCAGACAAC 2659

  scaffold123|s      91001 TGGATGGGGAAAGATCAGAGTTAAATTCTTTGAGTACTCCAGAAGTAAGG 91050
                               v                            i        v  i    
  scaffold52|si       2660 TGGAAGGGGAAAGATCAGAGTTAAATTCTTTGAATACTCCAGTAGCAAGG 2709

  scaffold123|s      91051 AGTATTTTCTACAGCCTGATGTTGTGGAATTCGAAGAAAATAGTATGACC 91100
                                        i                v i    ii    i      
  scaffold52|si       2710 AGTATTTTCTACAACCTGATGTTGTGGAATACAAAGAGGATAGCATGACC 2759

  scaffold123|s      91101 AAACCAGGGTTTGACCTCATTCTTGGTAGTAATACCTTGAATGAGTTAGG 91150
                                                                    v        
  scaffold52|si       2760 AAACCAGGGTTTGACCTCATTCTTGGTAGTAATACCTTGAAAGAGTTAGG 2809

  scaffold123|s      91151 AATTGTCCTAGACTTTCGGACAAAGGAAATAACAGTAGATGACATCTCAC 91200
                                                   i     v                   
  scaffold52|si       2810 AATTGTCCTAGACTTTCGGACAAAAGAAATCACAGTAGATGACATCTCAC 2859

  scaffold123|s      91201 TGCCAATGAGAGACATCAATAAACTAAAAACAAAAGCGACCGTTGAACGG 91250
                                                  i         i      v  v      
  scaffold52|si       2860 TGCCAATGAGAGACATCAATAAATTAAAAACAAGAGCGACAGTAGAACGG 2909

  scaffold123|s      91251 GCTTGGACTATGAATAATAGCATCTACCAAGACATGTCCAAAGAACCCCA 91300
                                                             i               
  scaffold52|si       2910 GCTTGGACTATGAATAATAGCATCTACCAAGACACGTCCAAAGAACCCCA 2959

  scaffold123|s      91301 AAGTACGCTCGAGGCAACAAAACACCTCATACACATACTAGACGCTAAAT 91350
                                                  i                          
  scaffold52|si       2960 AAGTACGCTCGAGGCAACAAAACGCCTCATACACATACTAGACGCTAAAT 3009

  scaffold123|s      91351 ATGAAAAAGCGGATCTCAGGGCAATTGTCAAAGACAACTGCACACACCTC 91400
                                                          i                 v
  scaffold52|si       3010 ATGAAAAAGCGGATCTCAGGGCAATTGTCAAGGACAACTGCACACACCTA 3059

  scaffold123|s      91401 AGTGTCCCAGAACAAACGAAGTTACTGGAGCTCCTACAAGAATTTGAGGA 91450
                                            v                                
  scaffold52|si       3060 AGTGTCCCAGAACAAACTAAGTTACTGGAGCTCCTACAAGAATTTGAGGA 3109

  scaffold123|s      91451 GCTATTTAACAGGAAACTAGGTGACTG 91477
                                   i i                
  scaffold52|si       3110 GCTATTTAGCGGGAAACTAGGTGACTG 3136

Matrix = 20p45g.matrix
Kimura (with divCpGMod) = 7.41
Transitions / transversions = 1.71 (140/82)
Gap_init rate = 0.01 (33 / 2811), avg. gap size = 1.24 (41 / 33)


828 4.81 0.00 0.00 scaffold123|size686203 91478 91581 (594556) C rnd-1_family-579#Unknown (59) 104 1 m_b1114s001i62 17249

  scaffold123|s      91478 TCCACCTGTAACCTACCTACCTCCGGTAACCCACCGGTACACTCTTAGAT 91527
                                                                             
C rnd-1_family-        104 TCCACCTGTAACCTACCTACCTCCGGTAACCCACCGGTACACTCTTAGAT 55

  scaffold123|s      91528 CCCTCCCATACGTAGGAATCAGTTTTTCGGCAAATCAAGTTGCTCTTGTG 91577
                                               v? v   v            vi        
C rnd-1_family-         54 CCCTCCCATACGTAGGAATCTNTATTTGGGCAAATCAAGTAACTCTTGTG 5

  scaffold123|s      91578 CGAA 91581
                               
C rnd-1_family-          4 CGAA 1

Matrix = 20p45g.matrix
Kimura (with divCpGMod) = 5.02
Transitions / transversions = 0.25 (1/4)
Gap_init rate = 0.00 (0 / 103), avg. gap size = 0.0 (0 / 0)


268 19.49 6.00 12.77 scaffold123|size686203 91526 91625 (594512) scaffold170|size558746_(dbseq-nr_246)_[277812,288266]#LTR/Gypsy 4409 4502 (5953) m_b1114s001i63 17250

  scaffold123|s      91526 ATCCCTCCCATACGTAGGAATCAGTTTTTCGGCAAATC---AAGTTGCTC 91572
                             i   vi i       i   ------------     ---   i v   
  scaffold170|s       4409 ATTCCTATCGTACGTAGAAAT------------AAATCTGAAAGCTCCTC 4446

  scaffold123|s      91573 TTG--TGCGAACT-CCGGTAACCCTCCCGTACACTCCGGTAACCATCCCG 91619
                              --iv i  i -         ii  v   v            v     
  scaffold170|s       4447 TTGGTCTCAAATTTCCGGTAACCTCCCGGTAGACTCCGGTAACCCTCCCG 4496

  scaffold123|s      91620 TACTCT 91625
                              v  
  scaffold170|s       4497 TACACT 4502

Matrix = 20p45g.matrix
Kimura (with divCpGMod) = 21.20
Transitions / transversions = 1.43 (10/7)
Gap_init rate = 0.15 (15 / 99), avg. gap size = 1.20 (18 / 15)

3827 5.77 0.43 0.00 scaffold123|size686203 91582 92049 (594088) scaffold170|size558746_(dbseq-nr_246)_[277812,288266]#LTR/Gypsy 4157 4626 (5829) m_b1114s001i64 17250

  scaffold123|s      91582 CTCC-GGTAACCCTCCCGTA-CACTCCGGTAACCATCCCGTACTCTCCGG 91629
                               -           i   - ii       i  v   v   iv      
  scaffold170|s       4157 CTCCTGGTAACCCTCCTGTAACGTTCCGGTAGCCCTCCGGTATGCTCCGG 4206

  scaffold123|s      91630 TATCCCTCCAGTTCTCTCCGGTGACCTTCCCGTAACCTTCCGGTTACCCT 91679
                             v      i  v      i  ii                          
  scaffold170|s       4207 TAACCCTCCGGTACTCTCCAGTAGCCTTCCCGTAACCTTCCGGTTACCCT 4256

  scaffold123|s      91680 CCCGTACACTTCCGGTTACCCTCCCGTACACTTCCGGTATGCCACCGGTA 91729
                                                    i                        
  scaffold170|s       4257 CCCGTACACTTCCGGTTACCCTCCCATACACTTCCGGTATGCCACCGGTA 4306

  scaffold123|s      91730 AACATTTTTTTAGCTACTAAGTAATGCTGTTATAGCCACTAATTAGATTG 91779
                                      i               v                      
  scaffold170|s       4307 AACATTTTTTTGGCTACTAAGTAATGCAGTTATAGCCACTAATTAGATTG 4356

  scaffold123|s      91780 ATATCGATTCTAAGACTTACTGAGAAGTCTGTTTTCCTGTAAAAAAGTAC 91829
                               i                                             
  scaffold170|s       4357 ATATTGATTCTAAGACTTACTGAGAAGTCTGTTTTCCTGTAAAAAAGTAC 4406

  scaffold123|s      91830 CAATTCCTATCGTACGTAGAAATAAATCCGAAAGCTCCTCTTGGTCTCAA 91879
                                                       i                     
  scaffold170|s       4407 CAATTCCTATCGTACGTAGAAATAAATCTGAAAGCTCCTCTTGGTCTCAA 4456

  scaffold123|s      91880 ATTTCCGGTAACCTCCCGATAGACTCCGGTAACCCTCCCGTACACTAGTT 91929
                                             i                               
  scaffold170|s       4457 ATTTCCGGTAACCTCCCGGTAGACTCCGGTAACCCTCCCGTACACTAGTT 4506

  scaffold123|s      91930 TACCGGAGGGTTACAGAAGTGTACCGGGAGGTTACCGGAAGATACCACTC 91979
                                                    v                     i  
  scaffold170|s       4507 TACCGGAGGGTTACAGAAGTGTACCCGGAGGTTACCGGAAGATACCATTC 4556

  scaffold123|s      91980 CGGGGGCTCCGGTAACCTCCCCGTACACTTGAGTGTACGGGGAGGTTACT 92029
                                                i       i                   i
  scaffold170|s       4557 CGGGGGCTCCGGTAACCTCCCTGTACACTCGAGTGTACGGGGAGGTTACC 4606

  scaffold123|s      92030 GGTGTTCTTCGTTTGCAGTG 92049
                                 i  i          
  scaffold170|s       4607 GGTGTTTTTTGTTTGCAGTG 4626

Matrix = 20p45g.matrix
Kimura (with divCpGMod) = 5.20
Transitions / transversions = 2.86 (20/7)
Gap_init rate = 0.00 (2 / 467), avg. gap size = 1.00 (2 / 2)


2167 4.26 0.39 0.00 scaffold123|size686203 92050 92307 (593830) C scaffold9|size952703_(dbseq-nr_94)_[505032,511221]#LTR (5931) 259 1 m_b1114s001i65 17251

  scaffold123|s      92050 CTGCTTAACTGGCAAATGGGAATCTTGGATACAGTGGTTCCAAGATAGTA 92099
                                i                            ii              
C scaffold9|siz        259 CTGCTCAACTGGCAAATGGGAATCTTGGATACAGCAGTTCCAAGATAGTA 210

  scaffold123|s      92100 CAGGCAAGTTGGAATCTTGGATACAGCAGTTCCAAGATAGGACATGTCAA 92149
                                                                             
C scaffold9|siz        209 CAGGCAAGTTGGAATCTTGGATACAGCAGTTCCAAGATAGGACATGTCAA 160

  scaffold123|s      92150 TTACAAGATTGACATGATAAATTCGAGAGGATCACCATTGGGCAATCCTC 92199
                                                  i                          
C scaffold9|siz        159 TTACAAGATTGACATGATAAATTTGAGAGGATCACCATTGGGCAATCCTC 110

  scaffold123|s      92200 ATTTGTTGATCTATTCTATAGCTCATA-AAAATAATCTCCAATCAACTGG 92248
                            v v                       -                      
C scaffold9|siz        109 AATGGTTGATCTATTCTATAGCTCATAAAAAATAATCTCCAATCAACTGG 60

  scaffold123|s      92249 AACACCTTTTTCTACTTCTATACCTACGATTACTTTTCGACTACTTCTGG 92298
                                              v       i    i    i         i  
C scaffold9|siz         59 AACACCTTTTTCTACTTCTTTACCTACAATTATTTTTTGACTACTTCCGG 10

  scaffold123|s      92299 CTTAGGTCA 92307
                                    
C scaffold9|siz          9 CTTAGGTCA 1

Matrix = 20p45g.matrix
Kimura (with divCpGMod) = 4.04
Transitions / transversions = 2.67 (8/3)
Gap_init rate = 0.00 (1 / 257), avg. gap size = 1.00 (1 / 1)


28727 7.47 0.43 0.78 scaffold123|size686203 92192 95900 (590237) scaffold52|size687078_(dbseq-nr_635)_[61213,67634]#LTR/Gypsy 336 4031 (2391) m_b1114s001i66 17252

  scaffold123|s      92192 CAATCCTCATTTGTTGATCTATTCTATAGCTCATAAAAATAATCTCCAAT 92241
                             i        i- iivi v   vv      i           i      
  scaffold52|si        336 CAGTCCTCATTC-TCACCCAATTAAATAGCTTATAAAAATAATTTCCAAT 384

  scaffold123|s      92242 CAACTGGAACACCT-TTTTCTACTTCTATACCTACGATTACTTTTCGACT 92290
                                    i    -           iv  i   vi i   v    iv  
  scaffold52|si        385 CAACTGGAATACCTCTTTTCTACTTCCTTATCTAGAACTACGTTTCACCT 434

  scaffold123|s      92291 ACTTCTGGCTTAGGTCACTATTGTATGATAGCCGAACTCAGTAAGTTCAT 92340
                                i               i   i        v    i          
  scaffold52|si        435 ACTTCCGGCTTAGGTCACTATCGTACGATAGCCGCACTCGGTAAGTTCAT 484

  scaffold123|s      92341 TGCACTACCACACAACGAAGGCTCTCCCGACGACCCACAGGCGGTCAAGA 92390
                           i            v                                i   
  scaffold52|si        485 CGCACTACCACACTACGAAGGCTCTCCCGACGACCCACAGGCGGTCGAGA 534

  scaffold123|s      92391 AACACAAGTTTTTTCCACGCAGAGTACTAAGTTCATCACGCACCACCGCG 92440
                             v    i    ivi              v       i            
  scaffold52|si        535 AAAACAAATTTTCATCACGCAGAGTACTACGTTCATCGCGCACCACCGCG 584

  scaffold123|s      92441 CGAACTAGTTCTTTCTCAGCCCTCCAAGGAGTTCCTACAAGAAACCTTTT 92490
                               iv v     i     v              i          i    
  scaffold52|si        585 CGAATGACTTCTTCCTCAGGCCTCCAAGGAGTTCTTACAAGAAACTTTTT 634

  scaffold123|s      92491 T-GGGAACTAGTCTAGGGGAGAAACTACCAGCCGTGTCCTCCGTGAAAGC 92539
                            -i  i           i     i    v    i                
  scaffold52|si        635 TTAGGGACTAGTCTAGGAGAGAAGCTACGAGCCATGTCCTCCGTGAAAGC 684

  scaffold123|s      92540 ATTTCCCGAAGGGCTCAAGTGGATTGAGTGCGAACGTGGCATCGGAGGAA 92589
                                                                             
  scaffold52|si        685 ATTTCCCGAAGGGCTCAAGTGGATTGAGTGCGAACGTGGCATCGGAGGAA 734

  scaffold123|s      92590 AGAATTCCCCCGTACGCTACATTCCCGAGCAGGATCCCATGCAGGATGCC 92639
                                i                   v           ii           
  scaffold52|si        735 AGAATCCCCCCGTACGCTACATTCCGGAGCAGGATCCTGTGCAGGATGCC 784

  scaffold123|s      92640 CTTGAGAAGACCAAACAGACCACCTACTTCAAGTTGACTCTTCCCAAAAC 92689
                             i            v                               v  
  scaffold52|si        785 CTCGAGAAGACCAAAAAGACCACCTACTTCAAGTTGACTCTTCCCAACAC 834

  scaffold123|s      92690 GGGGAATGAGCTAA--------GTATGGGCATCCGGGACTCCCGAGCAGT 92731
                                     i   --------       ii                   
  scaffold52|si        835 GGGGAATGAGTTAAAGGTGGCAGTATGGGTGTCCGGGACTCCCGAGCAGT 884

  scaffold123|s      92732 TTCTACTGCATGTACGCTCTGCCATTCACGCGTGCAAGCAAATGGGGCTT 92781
                                              i  v     i           iv        
  scaffold52|si        885 TTCTACTGCATGTACGCTCCGCGATTCATGCGTGCAAGCAGCTGGGGCTT 934

  scaffold123|s      92782 GACACGAGCTTCGCCGATGCGGAGAAGGCTGTCAAAACAGCCAATCTCGA 92831
                                 ii      v vv  v           ii          vv  i 
  scaffold52|si        935 GACACGGACTTCGCGGCAGCCGAGAAGGCTGTTGAAACAGCCAAGATCAA 984

  scaffold123|s      92832 CACAGAGATTGCGAAGGAAGAGTACACGCAACTGCGTTACTCCAAGAAGA 92881
                           vi v  iv v  v   v i     iii -----i  v   v v v vv  
  scaffold52|si        985 GGCTGAACTAGCCAAGCAGGAGTATGTG-----ACGGTACGCAATGCTGA 1029

  scaffold123|s      92882 AGAA--GAAGAAGGGCAATGAAGGAGATGCACCCGGTACTACTGCCAAGG 92929
                            i  --             i  vi      i        v  i       
  scaffold52|si       1030 AAAATAGAAGAAGGGCAATAAACAAGATGCGCCCGGTACGACCGCCAAGG 1079

  scaffold123|s      92930 CTGTACCGCCTGCCCTAGTTGAAGCTAAGGCCTTATACGACAAGGCCCTA 92979
                                             i              vv               
  scaffold52|si       1080 CTGTACCGCCTGCCCTAGCTGAAGCTAAGGCCTATTACGACAAGGCCCTA 1129

  scaffold123|s      92980 AAGGCTCTAGAAGCCGCGAAGCTTGCCGTC-TAGCGACAGGAGCGAAGCC 93028
                                            i            -i ii i             
  scaffold52|si       1130 AAGGCTCTAGAAGCCGCAAAGCTTGCCGTCACAATGGCAGGAGCGAAGCC 1179

  scaffold123|s      93029 CTTCGAGCTGTATGGAAACCTCCTTTCCAACGAGGCCCGTCAGCCTTGGG 93078
                                                   i   i         i      v    
  scaffold52|si       1180 CTTCGAGCTGTATGGAAACCTCCTCTCCGACGAGGCCCATCAGCCGTGGG 1229

  scaffold123|s      93079 AGAAGATCATCAAGGCCCAAGTGACTCGTGCTCCTTGGGAAGACATCAAG 93128
                            i        i                                       
  scaffold52|si       1230 AAAAGATCATTAAGGCCCAAGTGACTCGTGCTCCTTGGGAAGACATCAAG 1279

  scaffold123|s      93129 GGAGTACCGCACACAGAGACTCCCACGAAGACTTGGGACTCGTTCCACAA 93178
                                         i                                ii 
  scaffold52|si       1280 GGAGTACCGCACACGGAGACTCCCACGAAGACTTGGGACTCGTTCCATGA 1329

  scaffold123|s      93179 GTGCGTCATATTCCACCT-TTGCAGGTGTTCCGTCATGACGCGGGTGAGG 93227
                                    i        -  i                  i         
  scaffold52|si       1330 GTGCGTCATGTTCCACCTGTTACAGGTGTTCCGTCATGACACGGGTGAGG 1379

  scaffold123|s      93228 CCCTCAAGTACTACATCACTAACACGTTGAAGAAGCCCAACAGGGTCTGG 93277
                                        i     v     i                      v 
  scaffold52|si       1380 CCCTCAAGTACTATATCACGAACACATTGAAGAAGCCCAACAGGGTCTCG 1429

  scaffold123|s      93278 ATACGTCAGTTTTTCGTCCGAATAGAACAGCTCAACAGCTACCTCAAGAC 93327
                                             i  i                      ii    
  scaffold52|si       1430 ATACGTCAGTTTTTCGTCTGAGTAGAACAGCTCAACAGCTACCTTGAGAC 1479

  scaffold123|s      93328 ATTGTCCTGCCTGTATTACAGCCCAAAGGCTAATATGGCTACCAAGAAGG 93377
                               ii        ii                  vv              
  scaffold52|si       1480 ATTGCTCTGCCTGTGCTACAGCCCAAAGGCTAATCAGGCTACCAAGAAGG 1529

  scaffold123|s      93378 TATTGCCCTTGGATGACGCCGACCTCGCGACTCACTTGTTACGCATGTGT 93427
                                            iii     i                        
  scaffold52|si       1530 TATTGCCCTTGGATGACATTGACCTTGCGACTCACTTGTTACGCATGTGT 1579

  scaffold123|s      93428 CCGGCCAAGTGGCAGACCCATTACGACTTGACCAAGAATACCACTCCGGT 93477
                                             i v   i                         
  scaffold52|si       1580 CCGGCCAAGTGGCAGACCTAATACAACTTGACCAAGAATACCACTCCGGT 1629

  scaffold123|s      93478 CAGCACTAGGGCCCTTCTCTTGGTCCTAGAGAACATTGAGAACAACGCGG 93527
                                                               i     i  i    
  scaffold52|si       1630 CAGCACTAGGGCCCTTCTCTTGGTCCTAGAGAACATCGAGAATAATGCGG 1679

  scaffold123|s      93528 AACTCGATGCAAAGCCTTCAAGCACAAACAAAGCAAAGGGGGCTGATCAT 93577
                                     i        v    ii v                     v
  scaffold52|si       1680 AACTCGATGCGAAGCCTTCCAGCATGACCAAAGCAAAGGGGGCTGATCAA 1729

  scaffold123|s      93578 AAGTGCAAGATGGAGTCGATGGACTCCCGCATCCCCAAGAAGCCCAAGAA 93627
                              i    i           v     i                       
  scaffold52|si       1730 AAGCGCAAAATGGAGTCGATTGACTCTCGCATCCCCAAGAAGCCCAAGAA 1779

  scaffold123|s      93628 GGTGGGCTGGACTGACAAGCACTGTGTACTATGCAAGAAACATGGGGGGC 93677
                                                      i           i          
  scaffold52|si       1780 GGTGGGCTGGACTGACAAGCACTGTGTGCTATGCAAGAAGCATGGGGGGC 1829

  scaffold123|s      93678 CACACAAAAGTCACAACACCCGTGACTGCCGCCGTTATAACAAAGACGGT 93727
                            i                                                
  scaffold52|si       1830 CGCACAAAAGTCACAACACCCGTGACTGCCGCCGTTATAACAAAGACGGT 1879

  scaffold123|s      93728 ACTCCGATCAAGAAGAATGGGGGCACAGGTAGAAGAATGGGGGCACAGGT 93777
                                                ---------------------  i     
  scaffold52|si       1880 ACTCCGATCAAGAAGAATGGG---------------------GCGCAGGT 1908

  scaffold123|s      93778 AAGCCCCA-TTCAAAAGAAAGGAAACCAGAGGGTGCAAACTTTGCCCAGA 93826
                                   -               i           i             
  scaffold52|si       1909 AAGCCCCAATTCAAAAGAAAGGAAGCCAGAGGGTGCGAACTTTGCCCAGA 1958

  scaffold123|s      93827 TAGTCCGGGCGGAGTTGAAGAAAGCACTGCGCAAGAAGTCTAGCAAACGC 93876
                                                       i            i    i   
  scaffold52|si       1959 TAGTCCGGGCGGAGTTGAAGAAAGCACTACGCAAGAAGTCTGGCAAGCGC 2008

  scaffold123|s      93877 AAGAAACGCCGCACCAATGACTCGGGAAGCGACAGCGACTCCGACAAAAT 93926
                                      ii            i   i               i   v
  scaffold52|si       2009 AAGAAACGCCGTGCCAATGACTCGGAAAGTGACAGCGACTCCGACGAAAG 2058

  scaffold123|s      93927 ATCTTGAAGGCAAGGGTTGGATAGCACTGGGGAATTACATACTTGTAAGA 93976
                           v          iv    i                                
  scaffold52|si       2059 TTCTTGAAGGCGCGGGTCGGATAGCACTGGGGAATTACATACTTGTAAGA 2108

  scaffold123|s      93977 AACGTAAACTAAATACTGCACTTGACAGTTATACTACCCCCAGTCCGTGT 94026
                                               v                          v  
  scaffold52|si       2109 AACGTAAACTAAATACTGCAATTGACAGTTATACTACCCCCAGTCCGAGT 2158

  scaffold123|s      94027 AAAGCTATCCAAACTAATAAAAGTAAAAAAT-AAATTGACTGTCACCAAA 94075
                                                          -    i             
  scaffold52|si       2159 AAAGCTATCCAAACTAATAAAAGTAAAAAATTAAATCGACTGTCACCAAA 2208

  scaffold123|s      94076 GAGAAGACGTCAAAAAAATCTTGTTCCAAAACAGAAAAGTCTGAATTAAT 94125
                                                            i               v
  scaffold52|si       2209 GAGAAGACGTCAAAAAAATCTTGTTCCAAAACAAAAAAGTCTGAATTAAA 2258

  scaffold123|s      94126 AATTCGAGACAATTTAGAGACTACGACCTCAAATATTTTAAAAAATCTTA 94175
                                                                 i           
  scaffold52|si       2259 AATTCGAGACAATTTAGAGACTACGACCTCAAATATTTCAAAAAATCTTA 2308

  scaffold123|s      94176 CGACACAAACAATGTCAGTAGAAAAACAAAAGCCACTGAGGATATTATTA 94225
                                v               v                      v     
  scaffold52|si       2309 CGACAAAAACAATGTCAGTAGTAAAACAAAAGCCACTGAGGATAGTATTA 2358

  scaffold123|s      94226 AGACCCCCAGTGCAAACCATAGTCTCAAGCAACGAAAACAAGAGGTTGCA 94275
                               i                            v   i            
  scaffold52|si       2359 AGACTCCCAGTGCAAACCATAGTCTCAAGCAACCAAAGCAAGAGGTTGCA 2408

  scaffold123|s      94276 CCCCACACCAAGGACCGCCTTGGTGTTACAGCACTTATAGCCATAATGCA 94325
                           i                   i        i     v        v   v 
  scaffold52|si       2409 TCCCACACCAAGGACCGCCTCGGTGTTACGGCACTAATAGCCATCATGGA 2458

  scaffold123|s      94326 ACCAGCGTCTGAAAGTCAATCCTCCAGAGCATACAAACAACCGCTGAGGA 94375
                                  v          i                       v       
  scaffold52|si       2459 ACCAGCGACTGAAAGTCAGTCCTCCAGAGCATACAAACAACCTCTGAGGA 2508

  scaffold123|s      94376 GACGCCCCAGTAACAAAATCAAAATCCTACTGGACTCCGGGTCTGATGGA 94425
                            v                     i             i            
  scaffold52|si       2509 GTCGCCCCAGTAACAAAATCAAAGTCCTACTGGACTCTGGGTCTGATGGA 2558

  scaffold123|s      94426 GACCTTATTTTCCTACCAACAGGAAAAGACAAACCCTTTCCCTACCTGAC 94475
                                              v                              
  scaffold52|si       2559 GACCTTATTTTCCTACCAAAAGGAAAAGACAAACCCTTTCCCTACCTGAC 2608

  scaffold123|s      94476 TAGGCAGGTGCCAAAGTCTTGGCATACGTCAAATGGGAGCGTCCAGACAA 94525
                                                                   v         
  scaffold52|si       2609 TAGGCAGGTGCCAAAGTCTTGGCATACGTCAAATGGGAGCTTCCAGACAA 2658

  scaffold123|s      94526 CTGGATGGGGAAAGATCAGAGTTAAATTCTTTGAGTACTCCAGAAGTAAG 94575
                                v                            i        v  i   
  scaffold52|si       2659 CTGGAAGGGGAAAGATCAGAGTTAAATTCTTTGAATACTCCAGTAGCAAG 2708

  scaffold123|s      94576 GAGTATTTTCTACAGCCTGATGTTGTGGAATTCGAAGAAAATAGTATGAC 94625
                                         i                v i    ii    i     
  scaffold52|si       2709 GAGTATTTTCTACAACCTGATGTTGTGGAATACAAAGAGGATAGCATGAC 2758

  scaffold123|s      94626 CAAACCAGGGTTTGACCTCATTCTTGGTAGTAATACCTTGAATGAGTTAG 94675
                                                                     v       
  scaffold52|si       2759 CAAACCAGGGTTTGACCTCATTCTTGGTAGTAATACCTTGAAAGAGTTAG 2808

  scaffold123|s      94676 GAATTGTCCTAGACTTTCGGACAAAGGAAATAACAGTAGATGACATCTCA 94725
                                                    i     v                  
  scaffold52|si       2809 GAATTGTCCTAGACTTTCGGACAAAAGAAATCACAGTAGATGACATCTCA 2858

  scaffold123|s      94726 CTGCCAATGAGAGACATCAATAAACTAAAAACAAAAGCGACCGTTGAACG 94775
                                                   i         i      v  v     
  scaffold52|si       2859 CTGCCAATGAGAGACATCAATAAATTAAAAACAAGAGCGACAGTAGAACG 2908

  scaffold123|s      94776 GGCTTGGACTATGAATAATAGCATCTACCAAGACATGTCCAAAGAACCCC 94825
                                                              i              
  scaffold52|si       2909 GGCTTGGACTATGAATAATAGCATCTACCAAGACACGTCCAAAGAACCCC 2958

  scaffold123|s      94826 AAAGTACGCTCGAGGCAACAAAACACCTCATACACATACTAGACGCTAAA 94875
                                                   i                         
  scaffold52|si       2959 AAAGTACGCTCGAGGCAACAAAACGCCTCATACACATACTAGACGCTAAA 3008

  scaffold123|s      94876 TATGAAAAAGCGGATCTCAGGGCAATTGTCAAAGACAACTGCACACACCT 94925
                                                           i                 
  scaffold52|si       3009 TATGAAAAAGCGGATCTCAGGGCAATTGTCAAGGACAACTGCACACACCT 3058

  scaffold123|s      94926 CAGTGTCCCAGAACAAACGAAGTTACTGGAGCTCCTACAAGAATTTGAGG 94975
                           v                 v                               
  scaffold52|si       3059 AAGTGTCCCAGAACAAACTAAGTTACTGGAGCTCCTACAAGAATTTGAGG 3108

  scaffold123|s      94976 AGCTATTTAACAGGAAACTAGGTGACTGGGATTGTAAGCCGGTCTCCCTC 95025
                                    i i                                      
  scaffold52|si       3109 AGCTATTTAGCGGGAAACTAGGTGACTGGGATTGTAAGCCGGTCTCCCTC 3158

  scaffold123|s      95026 CAGTTGAAGGAAGGAGCACAGCCATATCATGGCCGGCCTTTTCCCATACC 95075
                                                                             
  scaffold52|si       3159 CAGTTGAAGGAAGGAGCACAGCCATATCATGGCCGGCCTTTTCCCATACC 3208

  scaffold123|s      95076 CAAGAATCATGTAGAAATCACCAAAAGGGAAGAACAGAGGCTATGTGACT 95125
                                 v  i                      v                 
  scaffold52|si       3209 CAAGAAGCACGTAGAAATCACCAAAAGGGAAGTACAGAGGCTATGTGACT 3258

  scaffold123|s      95126 TAGGGCTACTCAAATGGCAAGATGATTTGGAATGGGCATCGCCCACATTC 95175
                                v                     ivi                    
  scaffold52|si       3259 TAGGGGTACTCAAATGGCAAGATGATTCTAAATGGGCATCGCCCACATTC 3308

  scaffold123|s      95176 ATTATACCAAAAAAGGACAACACCGTATGGGTTGTCAGTGATTTTAGGGA 95225
                             i     -                  i          i        i  
  scaffold52|si       3309 ATCATACC-AAAAAGGACAACACCGTACGGGTTGTCAGCGATTTTAGAGA 3357

  scaffold123|s      95226 AGTAAATAAACAAGTAGTGAGAAAACCGTTTCGTATTCCTAAAATTAGCA 95275
                                      ii                   v                 
  scaffold52|si       3358 AGTAAATAAACGGGTAGTGAGAAAACCGTTTCCTATTCCTAAAATTAGCA 3407

  scaffold123|s      95276 TTGTTCTACAGGACCTAGAAGGCTTTACATATGCCACAGCCCTTGATCTC 95325
                           i            v        v                           
  scaffold52|si       3408 CTGTTCTACAGGAACTAGAAGGATTTACATATGCCACAGCCCTTGATCTC 3457

  scaffold123|s      95326 AACATGGGCTATTACACCATTAGATTGGATCCAGATACGTCCAAAATATG 95375
                                                               i i           
  scaffold52|si       3458 AACATGGGCTATTACACCATTAGATTGGATCCAGATGCATCCAAAATATG 3507

  scaffold123|s      95376 CACCACTATCTTTCCGTGGGGTAAGTACTCTTACCTACGGTTACCAATGG 95425
                                i                                            
  scaffold52|si       3508 CACCATTATCTTTCCGTGGGGTAAGTACTCTTACCTACGGTTACCAATGG 3557

  scaffold123|s      95426 GTGTTGCATGTTCTCCCGACATCTTCCAAGCTCAGATGTCTGAGCTAGTG 95475
                                         -                 v       v      i  
  scaffold52|si       3558 GTGTTGCATGTTCT-CCGACATCTTCCAAGCTAAGATGTCAGAGCTAATG 3606

  scaffold123|s      95476 GCAACCCTTGAGTTCGTCCGAACTTACCTTGATGACTTATTATGCATCAG 95525
                                                                             
  scaffold52|si       3607 GCAACCCTTGAGTTCGTCCGAACTTACCTTGATGACTTATTATGCATCAG 3656

  scaffold123|s      95526 CAATGGTAGCCTGGAAGACCACCTTAATAAACTAAGACAGGTTTTCATCA 95575
                              v                      v         i i   i       
  scaffold52|si       3657 CAAGGGTAGCCTGGAAGACCACCTTACTAAACTAAGGCGGGTCTTCATCA 3706

  scaffold123|s      95576 GGTTGCGAGACGCAGGCTTGACAGTGAATGCACAGAAGTCATCTTTCTGT 95625
                                                            iv               
  scaffold52|si       3707 GGTTGCGAGACGCAGGCTTGACAGTGAATGCACGCAAGTCATCTTTCTGT 3756

  scaffold123|s      95626 GACGTGGAGACAGAATACCTAGGATATGTGTTATCCAGAGATGGTATAAA 95675
                            v                                                
  scaffold52|si       3757 GCCGTGGAGACAGAATACCTAGGATATGTGTTATCCAGAGATGGTATAAA 3806

  scaffold123|s      95676 GCCACGACCAAAAAAGGTACAGGAAATCCTCGCATTAACACCGCCACAAA 95725
                                i      i          v                  i       
  scaffold52|si       3807 GCCACAACCAAAGAAGGTACAGGCAATCCTCGCATTAACACCACCACAAA 3856

  scaffold123|s      95726 ATGATAAACAACTCCGTAGATTTCTGGGCATGGTCCAGTACTACAGGGAT 95775
                              v                                              
  scaffold52|si       3857 ATGTTAAACAACTCCGTAGATTTCTGGGCATGGTCCAGTACTACAGGGAT 3906

  scaffold123|s      95776 ATTTGGGCGAGACGCAGTGAAATACTTGCACCACTTACAAATTTAGTGGG 95825
                                   i                            vv        v  
  scaffold52|si       3907 ATTTGGGCAAGACGCAGTGAAATACTTGCACCACTTAACAATTTAGTTGG 3956

  scaffold123|s      95826 GGAGTGTGGACATACCAAAGTCACAACGGCTAATAAAACCAAGAAAAAGC 95875
                              i  i                   v   i       iv          
  scaffold52|si       3957 GGAATGCGGACATACCAAAGTCACAAAGGCCAATAAAATGAAGAAAAAGC 4006

  scaffold123|s      95876 CATGGCATTGGAACAGCATCCACCA 95900
                            i     i   i   i      i  
  scaffold52|si       4007 CGTGGCACTGGGACAACATCCATCA 4031

Matrix = 20p45g.matrix
Kimura (with divCpGMod) = 6.92
Transitions / transversions = 1.72 (174/101)
Gap_init rate = 0.01 (37 / 3708), avg. gap size = 1.22 (45 / 37)


777 9.56 3.50 4.96 scaffold123|size686203 95900 96042 (590095) rnd-1_family-239#Unknown 17 157 (2069) m_b1114s001i68 17253

  scaffold123|s      95900 ATGTGTGTAGTACTATGTATTTTATCGTAAGTAGAGTTACAAAAAAGGTG 95949
                                ?   i              i        ?      i ?   i   
  rnd-1_family-         17 ATGTGNGTAATACTATGTATTTTACCGTAAGTANAGTTACGANAAAAGTG 66

  scaffold123|s      95950 TAAGGAAAGTACCAGGGAAAGTCACAGCTGTGTATGTA-----ATAACTT 95994
                                                       v         -----    vvi
  rnd-1_family-         67 TAAGGAAAGTACCAGGGAAAGTCACAGCGGTGTATGTACTTACATAAAGC 116

  scaffold123|s      95995 ATACTATGTAAGTACTAGTGACAAAACCCGTGAGTAATTTACCGACAG 96042
                              vv?    v    v       ------- v        ?       
  rnd-1_family-        117 ATAAGNTGTACGTACGAGTGACA-------TCAGTAATTTNCCGACAG 157

Matrix = 20p45g.matrix
Kimura (with divCpGMod) = 9.86
Transitions / transversions = 0.62 (5/8)
Gap_init rate = 0.06 (8 / 142), avg. gap size = 1.50 (12 / 8)


1245 6.45 0.00 0.00 scaffold123|size686203 96025 96179 (589958) rnd-1_family-635#Unknown 1 155 (0) m_b1114s001i69 17254

  scaffold123|s      96025 TGAGTAATTTACCGACAGTTGATTTGTGTAGGTACAACAGAAGACTATCT 96074
                                                                             
  rnd-1_family-          1 TGAGTAATTTACCGACAGTTGATTTGTGTAGGTACAACAGAAGACTATCT 50

  scaffold123|s      96075 GTAAGCACCAATCCTTATGTTGTGTTGCTACTCATGAAATTTATAAGGCA 96124
                               ?    i    i                  i         i   ?  
  rnd-1_family-         51 GTAANCACCGATCCCTATGTTGTGTTGCTACTCGTGAAATTTACAAGNCA 100

  scaffold123|s      96125 GAAACTATAGATTACATATGTCACTACTGTTGCTCATCGGTGGTAACGAC 96174
                                            ?            i i     i i   i  v  
  rnd-1_family-        101 GAAACTATAGATTACATNTGTCACTACTGTCGTTCATCAGCGGTGACCAC 150

  scaffold123|s      96175 TTTTA 96179
                                
  rnd-1_family-        151 TTTTA 155

Matrix = 20p45g.matrix
Kimura (with divCpGMod) = 4.37
Transitions / transversions = 9.00 (9/1)
Gap_init rate = 0.00 (0 / 154), avg. gap size = 0.0 (0 / 0)


676 24.80 2.20 17.37 scaffold123|size686203 95900 96309 (589828) C rnd-5_family-4415#Unknown (27) 2108 1752 m_b1114s001i67 17255

  scaffold123|s      95900 ATGTGTGTAGTACTATGTATTTTATCGTAAGTAGAGTTACAAAAAAGGTG 95949
                             ii     i         i             v   ?        i   
C rnd-5_family-       2108 ATACGTGTAATACTATGTACTTTATCGTAAGTATAGTNACAAAAAAAGTG 2059

  scaffold123|s      95950 TAAGGAAAGTACCAGGGAAAGTCACAGCTGTGTATGTAATAACTTA-TAC 95998
                                      i             i ivv       -- -     - v 
C rnd-5_family-       2058 TAAGGAAAGTATCAGGGAAAGTCACGGTGCTGTATGT--T-ACTTACTTC 2012

  scaffold123|s      95999 TATGTAAGTACTAGTGACAAAACCCGTGAGTAATTTACCGACAGTTGATT 96048
                           vi       -----------------------    v      -i  - i
C rnd-5_family-       2011 GGTGTAAGT-----------------------ATTTCCCGACA-CTG-TC 1987

  scaffold123|s      96049 TGT--GTAGGTAC-AACAGAAGACTATCTGTAAGCACCAATCCTTATGTT 96095
                            ii--   ii   -    i  v v-  v   v ?   iv   ?ii ---i
C rnd-5_family-       1986 TACAAGTAAATACAAACAAAACAA-ATGTGTCANCACTTATCNCCA---C 1941

  scaffold123|s      96096 GTGTTGCTACTCATGAAATT-TATAAGGCAGAAACTATAGATTACATATG 96144
                                      ii  --i  -i i   vi v  vv ii   i v   vv 
C rnd-5_family-       1940 GTGTTGCTACTTGTG--GTTGCACAAGTTACAACATGCAGACTTCATCGG 1893

  scaffold123|s      96145 TCACTACTGTTGCTCATCGGTGGTAACGACTTTTAGAAATATGGTGTTGA 96194
                                    vi?i     i ii  ?  v   v i i     ii-------
C rnd-5_family-       1892 TCACTACTGACNTTCATCAGCAGTNACCACTATCAAAAATACA------- 1850

  scaffold123|s      96195 TTCTTTAAGTTTTGCTATGTTGTTATTGATGCCGTATTAATTATTACATG 96244
                           -----i   ---- i i     i  i i   vv ---i     v   i--
C rnd-5_family-       1849 -----CAAG----GTTGTGTTGCTACTAATGAGG---CAATTAATACG-- 1814

  scaffold123|s      96245 AACACTACAGACTGAAGTTGCACAAACA--GTAGTCTAAATGC--AAAAA 96290
                           ------   ii       iii v   i --i   i        --    ?
C rnd-5_family-       1813 ------ACAAGCTGAAGTCATAAAAATATTATAGCCTAAATGCCAAAAAN 1770

  scaffold123|s      96291 TTGTATGTCATAGATCAAT 96309
                            ii -   v   vv     
C rnd-5_family-       1769 TCAT-TGTGATACTTCAAT 1752

Matrix = 20p45g.matrix
Kimura (with divCpGMod) = 29.05
Transitions / transversions = 2.00 (56/28)
Gap_init rate = 0.17 (68 / 409), avg. gap size = 1.04 (71 / 68)


1033 10.43 1.84 0.00 scaffold123|size686203 96147 96309 (589828) rnd-1_family-580#Unknown 1 166 (173) m_b1114s001i70 17256

  scaffold123|s      96147 ACTACTGTTGCTCATCGGTGGTAACGACTTTTAGAAATATGGTGTTGATT 96196
                                     i     i i      v                       v
  rnd-1_family-          1 ACTACTGTTGTTCATCAGCGGTAACCACTTTTAGAAATATGGTGTTGATA 50

  scaffold123|s      96197 CTTTAAGTTTTGCTATGTTGTTATTGATGCCGTATTAATTATTAC-ATGA 96245
                                v      i i        i      v    i         -    
  rnd-1_family-         51 CTTTACGTTTTGTTGTGTTGTTACTGATGCGGTATCAATTATTACAATGA 100

  scaffold123|s      96246 ACACTACAGACTGAAGTTGCAC-AAACAGTAGTCTAAATG-CAAAAATTG 96293
                            i      i             -   i i           -      ? v
  rnd-1_family-        101 ATACTACAAACTGAAGTTGCACAAAATAATAGTCTAAATGCCAAAAANTC 150

  scaffold123|s      96294 TATGTCATAGATCAAT 96309
                           ?    v          
  rnd-1_family-        151 NATGTGATAGATCAAT 166

Matrix = 20p45g.matrix
Kimura (with divCpGMod) = 10.82
Transitions / transversions = 1.83 (11/6)
Gap_init rate = 0.02 (3 / 162), avg. gap size = 1.00 (3 / 3)


1480 31.83 1.98 2.29 scaffold123|size686203 96295 96950 (589187) C rnd-5_family-4415#Unknown (807) 1328 675 m_b1114s001i71 17255

  scaffold123|s      96295 ATGTCATAGATCAATCAA---CAAAAATCTAAAAACAAC----CATGACA 96337
                                 vi i v      ---ii     ---ii i    ----i  vv  
C rnd-5_family-       1328 ATGTCAGGGGTGAATCAAGGTTGAAAAT---GGAGCAACACTTTATCTCA 1282

  scaffold123|s      96338 CCTTGCACTTGGCATCCCTGTTCCTTTTCATTGTTGGGT-TGTAGCAATG 96386
                                ii    iiii  v        viii  i i  iv-  i  ii   
C rnd-5_family-       1281 CCTTGTGCTTGATGCCCATGTTCCTTGCTGTTATCGGAAATGCAGTGATG 1232

  scaffold123|s      96387 GGAGGGGAGGTGCCAAATTCAGCCTGGGGGCTGAGATATTCGCTGTGGAG 96436
                           vv     vi ii i i    i i     i           iv      v 
C rnd-5_family-       1231 TTAGGGGCAGCACTAGATTCGGTCTGGGAGCTGAGATATTTCCTGTGGTG 1182

  scaffold123|s      96437 AGGACAGCAGAAAG-ATTTTAATTGAAAAAATCCCTTGTGAAGAAGAATT 96485
                           v     vivv v v- v v  ?   -       vviv   i ivivii -
C rnd-5_family-       1181 TGGACATTTTATATCAATGTANTTG-AAAAATCAGCGGTGGAACGTGGT- 1134

  scaffold123|s      96486 GTAAAACATTAACCTCCATTTCTTTCTTACCTTTCGCTTGGCACTCCTGT 96535
                           -     v  ii v  v     -          iv    i iii i i   
C rnd-5_family-       1133 -TAAAAAATCGAACTACATTT-TTTCTTACCTCGCGCTCGATGCCCTTGT 1086

  scaffold123|s      96536 TACTTTTTGTTGTTAGCTTTGTGGAAATGGGAGAGGTGGTGCCAAATTCA 96585
                            v     ?v    i i vi  v ?vi    v  vv i      v i    
C rnd-5_family-       1085 TCCTTTTNCTTGTCAACACTGAGNCGATGGCAGCCGCGGTGCCCAGTTCA 1036

  scaffold123|s      96586 GCCTATGGGCTGAGATATCCACAGTGGCGTGAACAGTGCAA-A-CAATTA 96633
                           v   i?      v     iiv vi  i  i    iviii  - -  v  v
C rnd-5_family-       1035 TCCTGNGGGCTGCGATATTTCCCATGACGCGAACGTCATAATATCATTTT 986

  scaffold123|s      96634 AATTGAAAAATCAGTTGTGATGATGAATGGTAAAAAATTGAACT-CCTTT 96682
                                    i   --- ii    viv    v       ii   ?- v ? 
C rnd-5_family-        985 AATTGAAAAGTCA---GCAATGAAACATGGAAAAAAATCAAACNACATNT 939

  scaffold123|s      96683 TTTCTTACCTTTCACTCGGCGCTCCTGCTCCTTTCTGTTGTTGGCATTGC 96732
                               i     iv ii i ii ii v  i  v   iiv  viiiiv    v
C rnd-5_family-        938 TTTCCTACCTCGCGTTTGATGTCCATGTTCATTTTCCTTTCCAAGATTGA 889

  scaffold123|s      96733 GGCGATGGGTGTGGAGGTGCCAAAGTCAGCCTGGGGGCTGAGATATCCAC 96782
                           vii i   vv i  v      v  v   v           v    ?iiv 
C rnd-5_family-        888 CATGGTGGCAGCGGCGGTGCCCAATTCATCCTGGGGGCTGTGATANTTCC 839

  scaffold123|s      96783 TATGGCGTGGACAGTGCAAAACAATTTAATTGAAAAATTAGTAGCAAAGA 96832
                           ii     i v  i--   v     v           i i   i i---  
C rnd-5_family-        838 CGTGGCGCGCACG--GCATAACAAATTAATTGAAAAGTCAGTGGT---GA 794

  scaffold123|s      96833 AGTGCGGTAAAAAAGTTGAACT-CCTTTCTTCTTGCCTTGCGCTCGGCAC 96881
                             iii   v       i     -v?   i   ? i   i   v iiiii 
C rnd-5_family-        793 AGCATGGTTAAAAAGTCGAACTAANTTTTTTCNTACCTCGCGATTAATGC 744

  scaffold123|s      96882 CCCTGATCCTTGCTGGCGTTGGATTTGTGGCGATGGGAAAGGCGGTGCCA 96931
                             v  vv vi vi  vi   i vv i v i      v iv?        v
C rnd-5_family-        743 CCATGTGCGCTTTTGCTGTTAGCATCGAGACGATGGCAGCNGCGGTGCCC 694

  scaffold123|s      96932 AATTCAGCCTAGGAGCTGA 96950
                                 v   ?  i     
C rnd-5_family-        693 AATTCATCCTNGGGGCTGA 675

Matrix = 20p45g.matrix
Kimura (with divCpGMod) = 38.24
Transitions / transversions = 1.43 (120/84)
Gap_init rate = 0.04 (23 / 655), avg. gap size = 1.22 (28 / 23)

1612 29.63 1.91 3.59 scaffold123|size686203 96453 97131 (589006) C rnd-5_family-4415#Unknown (796) 1339 672 m_b1114s001i73 17255

  scaffold123|s      96453 TTTAATTGAAAAAATCCCTTGTGAAGAAGAATTGTAAAACATTAACCTCC 96502
                              i        vi  vvvv     vv iii   ---  v  vi v vv 
C rnd-5_family-       1339 TTTGATTGAAAATGTCAGGGGTGAATCAAGGTTG---AAAATGGAGCAAC 1293

  scaffold123|s      96503 ATTTCTTTCTTACCTTTCGCTTGGCACTCCTGTTACTTTTTGTTGTTAGC 96552
                            i  - v   i     vi     iii i v    v   vi    i ii v
C rnd-5_family-       1292 ACTT-TATCTCACCTTGTGCTTGATGCCCATGTTCCTTGCTGTTATCGGA 1244

  scaffold123|s      96553 TTTGTGGAAATGGGAGAGGTGGTGCCAAATTCAGCCTATGGGCTGAGATA 96602
                           vv  ii vi   vv  i  ii ii i i    i i  iv i         
C rnd-5_family-       1243 AATGCAGTGATGTTAGGGGCAGCACTAGATTCGGTCTGGGAGCTGAGATA 1194

  scaffold123|s      96603 TCCACAGTGGCGTGAACAGTGCAAA-CAATTAAATTGAAAAATCAGTTGT 96651
                            iiv v    i   i   v vi v -    vv ?            iv  
C rnd-5_family-       1193 TTTCCTGTGGTGTGGACATTTTATATCAATGTANTTGAAAAATCAGCGGT 1144

  scaffold123|s      96652 GATGATGAA--TGGT-AAAAAATTGAACTCC-TTTTTTCTTACCTTTCAC 96697
                            -----   --    -       i     v -             iv i 
C rnd-5_family-       1143 G-----GAACGTGGTTAAAAAATCGAACTACATTTTTTCTTACCTCGCGC 1099

  scaffold123|s      96698 TCGGCGCTCCTGCTCCTTTCTGTTGTTGGCATTGCGGCGATGGGTGTGGA 96747
                              ii  i i  i      i?v    iii  i  v ?      vv iv v
C rnd-5_family-       1098 TCGATGCCCTTGTTCCTTTTNCTTGTCAACACTGAGNCGATGGCAGCCGC 1049

  scaffold123|s      96748 GGTGCCAAAGTCAGCCTGGGGGCTGAGATATCCACTATGGCGTGGACAGT 96797
                                 v iv   v    ?      v     iiv i   i  i i  ivi
C rnd-5_family-       1048 GGTGCCCAGTTCATCCTGNGGGCTGCGATATTTCCCATGACGCGAACGTC 999

  scaffold123|s      96798 GCAA-AACAATTTAATTGAAAAATTAGTAGCAAAGAAGTGCGGTAAAAAA 96846
                           ii  - v  v            i ---i     v   iiii  -      
C rnd-5_family-        998 ATAATATCATTTTAATTGAAAAGT---CAGCAATGAAACATGG-AAAAAA 953

  scaffold123|s      96847 GTTGAACT-CCTTTCTTCTTGCCTTGCGCTCGGCACCCCTGATCCTTGCT 96895
                           i ii   ?- v ? i   i i   i   i i iiii  v  v  v  -- 
C rnd-5_family-        952 ATCAAACNACATNTTTTCCTACCTCGCGTTTGATGTCCATGTTCATT--T 905

  scaffold123|s      96896 GGCGTT---GGATTTGTGGC--GATGGGAAAGGCGGTGCCAAATTCAGCC 96940
                           vv v  ---i   ---  i -- i   v iv         v      v  
C rnd-5_family-        904 TCCTTTCCAAGAT---TGACATGGTGGCAGCGGCGGTGCCCAATTCATCC 858

  scaffold123|s      96941 TAGGAGCTGAAGTATCCACTATGGCGCGGACCATCATAACAATTTAATTG 96990
                            i  i    vii  ?iiv ii       v - iv        v       
C rnd-5_family-        857 TGGGGGCTGTGATANTTCCCGTGGCGCGCA-CGGCATAACAAATTAATTG 809

  scaffold123|s      96991 AAAAAATTAGTAGCAAAGAAGCACGG-TAAAAAATAGAAACTCTATGTTT 97039
                           -    i i   i i---      i  -      i v -    vv? v   
C rnd-5_family-        808 -AAAAGTCAGTGGT---GAAGCATGGTTAAAAAGTCG-AACTAANTTTTT 764

  scaffold123|s      97040 TCTTACCTTGCGCTCAGAGCTCATGTTCCTTGCTGTTGTTGTCGTTTTGG 97089
                             ?     i   v i iv  i     v vi vi  i    iv i ivv i
C rnd-5_family-        763 TCNTACCTCGCGATTAATGCCCATGTGCGCTTTTGCTGTTAGCATCGAGA 714

  scaffold123|s      97090 CGATGGGAGCGGTGGTGCTAAATTCAGCCTGGTGGCTGAGAT 97131
                                 v   ? i     iv      v   ? v         
C rnd-5_family-        713 CGATGGCAGCNGCGGTGCCCAATTCATCCTNGGGGCTGAGAT 672

Matrix = 20p45g.matrix
Kimura (with divCpGMod) = 35.96
Transitions / transversions = 1.40 (113/81)
Gap_init rate = 0.05 (33 / 678), avg. gap size = 1.12 (37 / 33)

1772 28.38 2.30 3.70 scaffold123|size686203 96628 97366 (588771) C rnd-5_family-4415#Unknown (793) 1342 614 m_b1114s001i75 17255

  scaffold123|s      96628 CAATTAAATTGAAAA-ATCAGTTGTGATGATGAATGGTAAAAAATTGAAC 96676
                                vi        -i    vv    --  v  -   vi     v  i 
C rnd-5_family-       1342 CAATTTGATTGAAAATGTCAGGGGTGA--ATCAA-GGTTGAAAATGGAGC 1296

  scaffold123|s      96677 TCCTTTTT-TCTTACCTTTCACTCGGCGCTCCTGCTCCTTTCTGTTGTTG 96725
                           vv vi   -   i     vii  i ii  i v  i     v     i i 
C rnd-5_family-       1295 AACACTTTATCTCACCTTGTGCTTGATGCCCATGTTCCTTGCTGTTATCG 1246

  scaffold123|s      96726 GCATTGCGGCGATGGGTGTGGAGGTGCCAAAGTCAGCCTGGGGGCTGAGA 96775
                            v v   i i    vvv v  vi ii i i v  i i     i       
C rnd-5_family-       1245 GAAATGCAGTGATGTTAGGGGCAGCACTAGATTCGGTCTGGGAGCTGAGA 1196

  scaffold123|s      96776 TATCCACTATGGCGTGGACAGTGCAAAACAATTTAATTGAAAAATTAGTA 96825
                              iiv  i   i       v vi v v    v  ?         i  ii
C rnd-5_family-       1195 TATTTCCTGTGGTGTGGACATTTTATATCAATGTANTTGAAAAATCAGCG 1146

  scaffold123|s      96826 GCAAAGAAGTGCGGTAAAAAAGTTGAACTCC-TTTCTTCTTGCCTTGCGC 96874
                            i--- i ii i   v     i i     v -   i     i   i    
C rnd-5_family-       1145 GT---GGAACGTGGTTAAAAAATCGAACTACATTTTTTCTTACCTCGCGC 1099

  scaffold123|s      96875 TCGGCACCCCTGATCCTTGCTGGCGTTGGATTTGTGGCGATGGGAAAGGC 96924
                              iii   i  v     vi?vvi  iiivvi  v ?      v ivv  
C rnd-5_family-       1098 TCGATGCCCTTGTTCCTTTTNCTTGTCAACACTGAGNCGATGGCAGCCGC 1049

  scaffold123|s      96925 GGTGCCAAATTCAGCCTAGGAGCTGAAGTATCCACTATGGCGCGGAC--C 96972
                                 v i    v   i? i    vii   iiv i   i    i  -- 
C rnd-5_family-       1048 GGTGCCCAGTTCATCCTGNGGGCTGCGATATTTCCCATGACGCGAACGTC 999

  scaffold123|s      96973 ATCATAACAATTTAATTGAAAAAATTAGT-AGCAAAGAAGCACGGTAAAA 97021
                             v   v  v           -----   -     v   i  i  v    
C rnd-5_family-        998 ATAATATCATTTTAATTGAAA-----AGTCAGCAATGAAACATGGAAAAA 954

  scaffold123|s      97022 AATAGAAACTCTATGTTTTCTTACCTTGCGCTCAGAGCTCATGTTCCTTG 97071
                              -v    ?vi  ?     i     i   i iiiv ii       v  -
C rnd-5_family-        953 AAT-CAAACNACATNTTTTCCTACCTCGCGTTTGATGTCCATGTTCATT- 906

  scaffold123|s      97072 CTGTTGTTGTC--GTTTTGGC--GATGGGAGCGGTGGTGCTAAATTCAGC 97117
                           ---  vi v  --ivv   i -- i   v     i     iv      v 
C rnd-5_family-        905 ---TTCCTTTCCAAGATTGACATGGTGGCAGCGGCGGTGCCCAATTCATC 859

  scaffold123|s      97118 CTGGTGGCTGAGATATCCACTATGGCGCAGACGGTGCAAAACAATTTAAT 97167
                               v     v    ?iiv ii      iv   --   v     v     
C rnd-5_family-        858 CTGGGGGCTGTGATANTTCCCGTGGCGCGCACG--GCATAACAAATTAAT 811

  scaffold123|s      97168 TGAAAAAATTAGTCGAGAAGAATCA-CAAACAGTCAAAACTCCATTTTTT 97216
                             -    i i   v v    v  vi-i   v    -i    -v ?     
C rnd-5_family-        810 TG-AAAAGTCAGTGGTGAAGCATGGTTAAAAAGTC-GAACT-AANTTTTT 764

  scaffold123|s      97217 TCTCACCTTGCGCTTGGCGCCCCT-TGTTCTTGTTGTTGTTAG-AGCAAC 97264
                             ?i    i   v  iii    v -  iv   -   i      - v i v
C rnd-5_family-        763 TCNTACCTCGCGATTAATGCCCATGTGCGCTT-TTGCTGTTAGCATCGAG 715

  scaffold123|s      97265 ATCGACAAGAGCGGCAGGGTCAAATTCATTCTGGTGACTGAGATATACAC 97314
                            -   iiiv   ?  i v i v       i  ? v i       vvivi 
C rnd-5_family-        714 A-CGATGGCAGCNGCGGTGCCCAATTCATCCTNGGGGCTGAGATTGGGGC 666

  scaffold123|s      97315 -TGTGGCGCGGACAGT-GCAGAACAATTTAAT--TGAAAAAGTTAGTCGT 97360
                           - v  i vi    i i-     --     v  --  i   v  i --i  
C rnd-5_family-        665 GTTTGACTTGGACGGCAGCAGA--AATTTCATAGTGGAAATGTCA--TGT 620

  scaffold123|s      97361 GAAGAA 97366
                              i  
C rnd-5_family-        619 GAAAAA 614

Matrix = 20p45g.matrix
Kimura (with divCpGMod) = 33.37
Transitions / transversions = 1.35 (116/86)
Gap_init rate = 0.05 (40 / 738), avg. gap size = 1.10 (44 / 40)

1942 28.40 3.59 6.24 scaffold123|size686203 96804 97723 (588414) C rnd-5_family-4415#Unknown (793) 1342 446 m_b1114s001i77 17255

  scaffold123|s      96804 CAATTTAATTGAAAA-ATTAGTAGCAAAG-AAGTGCGGTAAAAAAGTTGA 96851
                                 i        -i i  vi ii  v-   --- v i    v vv v
C rnd-5_family-       1342 CAATTTGATTGAAAATGTCAGGGGTGAATCAAG---GTTGAAAATGGAGC 1296

  scaffold123|s      96852 ACTCCTTTCTTCTTGCCTTGCGCTCGGCACCCCTGATCCTTGCTGGCGTT 96901
                            viv    v -  ii     i   i iii   v  v         vii i
C rnd-5_family-       1295 AACACTTTAT-CTCACCTTGTGCTTGATGCCCATGTTCCTTGCTGTTATC 1247

  scaffold123|s      96902 GGATTTGTGGCGATGGGAAAGGCGGTGCCAAATTCAGCCTAGGAGCTGAA 96951
                              vv  ii i    vv ii   i ii i i    i i  i        i
C rnd-5_family-       1246 GGAAATGCAGTGATGTTAGGGGCAGCACTAGATTCGGTCTGGGAGCTGAG 1197

  scaffold123|s      96952 GTATCCACTATGGCGCGGAC-CATCATAACAATTTAATTGAAAAAATTAG 97000
                           i   iiv  i   i i    -iv i   v    v  ?        - i  
C rnd-5_family-       1196 ATATTTCCTGTGGTGTGGACATTTTATATCAATGTANTTGAAAAA-TCAG 1148

  scaffold123|s      97001 TAGCAAAGAAGCACGGT-AAAAAATAGAAACTCTATGTTTTCTTACCTTG 97049
                           ii i--- i i ii   -       v   -  vi  v           i 
C rnd-5_family-       1147 CGGT---GGAACGTGGTTAAAAAATCGAA-CTACATTTTTTCTTACCTCG 1102

  scaffold123|s      97050 CGCTCAGAGCTCATGTTCCTTGCTGTTGTTGTCGTTTTGGCGATGGGAGC 97099
                                iiv  i v        vi?v    iiv ii vv ?      v   
C rnd-5_family-       1101 CGCTCGATGCCCTTGTTCCTTTTNCTTGTCAACACTGAGNCGATGGCAGC 1052

  scaffold123|s      97100 GGTGGTGCTAAATTCAGCCTGGTGGCTGAGATATCCACTATGGCGCAGAC 97149
                           v i     iv i    v    ?v     v     iiv i   i   ii  
C rnd-5_family-       1051 CGCGGTGCCCAGTTCATCCTGNGGGCTGCGATATTTCCCATGACGCGAAC 1002

  scaffold123|s      97150 GGTGCAA-AACAATTTAATTGAAAAAATTAGTCGAGAAGAATCACAAACA 97198
                            viii  - v  v        -    i i  iviv   iv  viv   v 
C rnd-5_family-       1001 GTCATAATATCATTTTAATTG-AAAAGTCAGCAATGAAACATGGAAAAAA 953

  scaffold123|s      97199 GTCAAAACTCCATTTTTTTCTCACCTTGCGCTTGGCGCCCCTTGTTCTTG 97248
                           i  -    ?v   ?    i  -    i   i   ii i  v-     v v
C rnd-5_family-        952 ATC-AAACNACATNTTTTCCT-ACCTCGCGTTTGATGTCCA-TGTTCATT 906

  scaffold123|s      97249 TTGTTGTTAGAGCAACATCGACAAG-----AGCGGCAGGGTCAAATTCAT 97293
                             vi v i----   v  i    v -----      i v i v       
C rnd-5_family-        905 TTCCTTTC----CAAGATTGACATGGTGGCAGCGGCGGTGCCCAATTCAT 860

  scaffold123|s      97294 TCTGGTGACTGAGATATACACTGTGGCGCGGACAGTGCAGAACAATTTAA 97343
                           i    v i   v    ?viv i        v  i--   v     v    
C rnd-5_family-        859 CCTGGGGGCTGTGATANTTCCCGTGGCGCGCACG--GCATAACAAATTAA 812

  scaffold123|s      97344 TTGAAAAAGTTAGTCGTGAAGAAGCATGGCAAAAAA--CTAACTCCATAT 97391
                              -      i   v  ---         iv     -- v    vv? v 
C rnd-5_family-        811 TTG-AAAAGTCAGTGGT---GAAGCATGGTTAAAAAGTCGAACTAANTTT 766

  scaffold123|s      97392 TTTCTTACCTTGCGCTCAGCGCCCCTCATCCTTGTTGTTCTTAGCTTAAC 97441
                               ?     i   v i ii    v vvv vi v   i v     v viv
C rnd-5_family-        765 TTTCNTACCTCGCGATTAATGCCCATGTGCGCTTTTGCTGTTAGCATCGA 716

  scaffold123|s      97442 AGCGATGGTTGCAGCAGGGCCAAATTCATTATGGGGGCTGAGATCAAAGG 97491
                           ii      iv  ?  i v   v       iv ?           iiii v
C rnd-5_family-        715 GACGATGGCAGCNGCGGTGCCCAATTCATCCTNGGGGCTGAGATTGGGGC 666

  scaffold123|s      97492 GTTTGATTTGGACGGTAG-AAAGAGTCCATCGTGGCTATGATTTGAGATA 97540
                                 i        i  - i i v i   v    vv   viv  v  v 
C rnd-5_family-        665 GTTTGACTTGGACGGCAGCAGAAATTTCATAGTGGAAATGTCATGTGAAA 616

  scaffold123|s      97541 ATTTTTTTGGGAGGGGCAGCGAGAAGTAATGTATGGTATTGTACTTGTGA 97590
                            -------------------- i  ii-   i i i v   i  -vi   
C rnd-5_family-        615 A--------------------AAAAAC-ATGCACGATCTTGCAC-GATGA 588

  scaffold123|s      97591 TGGGATGTTGTACGGTACGGT-----ACCATACTTAACATCATGTCGGAA 97635
                            - v      --  iv i   -----i    -   v  ----      i 
C rnd-5_family-        587 T-GCATGTTG--CGAGATGGTTTTTAGCCAT-CTTTAC----TGTCGGGA 546

  scaffold123|s      97636 AAT-TAA-------------TTTCCCGACAGGCCGTGACTAGGCCTTTTT 97671
                              -   -------------             i          iv  vv
C rnd-5_family-        545 AATCTAAGTATTGTAATGACTTTCCCGACAGGCTGTGACTAGGCTATTGG 496

  scaffold123|s      97672 GAAAATTGCATGATAATAAGATCCTTAAGTCAGGACCTCGTTTCA-TGAA 97720
                                 v   vv     i vi  v i     i  i  ---i    -  v 
C rnd-5_family-        495 GAAAATAGCAACATAATGATGTCATCAAGTCGGGGCC---CTTCATTGCA 449

  scaffold123|s      97721 GTA 97723
                              
C rnd-5_family-        448 GTA 446

Matrix = 20p45g.matrix
Kimura (with divCpGMod) = 33.83
Transitions / transversions = 1.27 (137/108)
Gap_init rate = 0.07 (68 / 919), avg. gap size = 1.31 (89 / 68)


1855 22.36 2.55 3.87 scaffold123|size686203 96353 96901 (589236) rnd-1_family-287#Unknown 3 544 (28) m_b1114s001i72 17257

  scaffold123|s      96353 CCCTGTTCCTTTTCATTGTTGGGTTGTAGCAATGGGAGG--GGAGGTG-- 96398
                                ---    ii    i  v-    - ii--      -- i     --
  rnd-1_family-          3 CCCTG---CTTTCTATTGCTGT-TTGT-GTG--GGGAGGACGAAGGTGGC 45

  scaffold123|s      96399 ----CCAAATTCAGCCTGGGGGCTGAGATATTCGCTGTGGAGAGGACAGC 96444
                           ----   i      i          i     ivi i  v v    vii i
  rnd-1_family-         46 GTCTCCAGATTCAGTCTGGGGGCTGGGATATCAACCGTTGCGAGGTTGGT 95

  scaffold123|s      96445 A-GAAAGATTTTAATTGAAAAAATCCCTTGTGAAGAAGAATTGTAAAACA 96493
                           i- v    v? ii          viiv v ii  i  vv v       - 
  rnd-1_family-         96 GCGTAAGAANTCGATTGAAAAAAATTATAGCAAAAAATCAATGTAAAA-A 144

  scaffold123|s      96494 TTAACCTCCATTTCTTTCTTACCTTTCGCTTGGCACTCCTGTTACTTTTT 96543
                            viivvvi     --    i       v  i vvi?i      v   ?  
  rnd-1_family-        145 TGGGAAATCATTT--TTCTCACCTTTCCCTCGCGGNCCCTGTTCCTTNTT 192

  scaffold123|s      96544 GTTGTTAGCTTTGTGGAAATGGGAGAGGTGGTGCCAAATTCAGCCTATGG 96593
                                 i v    i  vi       v  i       i      i  iv  
  rnd-1_family-        193 GTTGTTGGATTTGCGGCGATGGGAGCGGCGGTGCCAGATTCAGTCTGGGG 242

  scaffold123|s      96594 GCTGAGATATCCACAGTGGCGTGAACAGTGCA-AACAATTAAATTG-AAA 96641
                                     ?v  vi     i i? i    i-  v?   v     -   
  rnd-1_family-        243 GCTGAGATATNAACCATGGCGCGGNCGGTGCGTAAGNATTTAATTGAAAA 292

  scaffold123|s      96642 AATCAGTTGTGATGATGAATGGTAAAAAATTG-AACTCCTTTTTTCTTAC 96690
                              i   v ii v  v v -  --      v -     v----    i  
  rnd-1_family-        293 AATTAGTAGCAAAGAAGCA-GG--AAAAATGGAAACTCA----TTCTCAC 335

  scaffold123|s      96691 CTTTCACTCGGCGCTCCTGCTCCTTTCTGTTGTTGGCATTGCGGCGATGG 96740
                                ?    v?  i    i  i  v         v -  vi        
  rnd-1_family-        336 CTTTCNCTCGCNGCCCCTGTTCTTTGCTGTTGTTGTC-TTTTGGCGATGG 384

  scaffold123|s      96741 GTGTGGAGGTGCCAAAGTCAGCCTGGGGGCTGAGATATCCACTATGGCGT 96790
                            v i  v         v    i                ?v  ?      i
  rnd-1_family-        385 GAGCGGTGGTGCCAAATTCAGTCTGGGGGCTGAGATATNAACNATGGCGC 434

  scaffold123|s      96791 GGACAGTGCAAAACAATTTAATTG-AAAAATTAGTAGCAAAGAAGTGCGG 96839
                               i     ?  ?v         -      v i v    --  viivi 
  rnd-1_family-        435 GGACGGTGCANAANTATTTAATTGAAAAAATAAATCGCAA--AATCAAAG 482

  scaffold123|s      96840 TAAAAAAGTTGAACTCC-TTTCTTCTTGCCTTGCGCTCGGCACCCCTGAT 96888
                                  - v   v ? -   i    ii             i     vi 
  rnd-1_family-        483 TAAAAAA-TGGAAATNCATTTTTTCTCACCTTGCGCTCGGCGCCCCTCGT 531

  scaffold123|s      96889 CCTTGCTGGCGTT 96901
                           i    i  vi   
  rnd-1_family-        532 TCTTGTTGTTGTT 544

Matrix = 20p45g.matrix
Kimura (with divCpGMod) = 24.05
Transitions / transversions = 1.27 (66/52)
Gap_init rate = 0.05 (30 / 548), avg. gap size = 1.17 (35 / 30)


2147 21.41 2.02 2.97 scaffold123|size686203 96536 97079 (589058) rnd-1_family-287#Unknown 6 544 (28) m_b1114s001i74 17258

  scaffold123|s      96536 TACTTTTTGTTGTTAGCTTTGTGGAAATGGGAGAGGTGGTG---CCAAAT 96582
                            i    i i   i ivi v     ii v ivii      i ---   i  
  rnd-1_family-          6 TGCTTTCTATTGCTGTTTGTGTGGGGAGGACGAAGGTGGCGTCTCCAGAT 55

  scaffold123|s      96583 TCAGCCTATGGGCTGAGATATCCACAGTGGCGTGAACAGTGCA-AACAAT 96631
                               i  iv      i      v  v  v   v ivii    i-  v  ?
  rnd-1_family-         56 TCAGTCTGGGGGCTGGGATATCAACCGTTGCGAGGTTGGTGCGTAAGAAN 105

  scaffold123|s      96632 TAAATTGAAAAATCAGTTGTGATGATGAAT---GGTAAAAAATTGAACTC 96678
                            vi         -- i  i iiii vi   ---v       vvv   v  
  rnd-1_family-        106 TCGATTGAAAAA--AATTATAGCAAAAAATCAATGTAAAAATGGGAAATC 153

  scaffold123|s      96679 CTTTTTTCTTACCTTTCACTCGGCGCTCCTGCTCCTTTCTGTTGTTGGCA 96728
                           v     -  i       v    vv ?i    i     ?i         vv
  rnd-1_family-        154 ATTTTT-CTCACCTTTCCCTCGCGGNCCCTGTTCCTTNTTGTTGTTGGAT 202

  scaffold123|s      96729 TTGCGGCGATGGGTGTGGAGGTGCCAAAGTCAGCCTGGGGGCTGAGATAT 96778
                                        v i  v       i v    i                
  rnd-1_family-        203 TTGCGGCGATGGGAGCGGCGGTGCCAGATTCAGTCTGGGGGCTGAGATAT 252

  scaffold123|s      96779 CCACTATGGCGTGGACAGTGCAAAACAATTTAATTG-AAAAATTAGTAGC 96827
                           ?v  i      i  ? i    iv  v?         -             
  rnd-1_family-        253 NAACCATGGCGCGGNCGGTGCGTAAGNATTTAATTGAAAAAATTAGTAGC 302

  scaffold123|s      96828 AAAGAAGTGCGGTAAAAAAGTTG--AACTCCTTTCTTCTTGCCTTGCGCT 96875
                                 --  i v     ---  --     ----v    ii    v ?  
  rnd-1_family-        303 AAAGAA--GCAGGAAAAA---TGGAAACTC----ATTCTCACCTTTCNCT 343

  scaffold123|s      96876 CGGCACCCCTGATCCTTGCTGGCGTTGGATTTGTGGCGATGGGAAAGGCG 96925
                             v?i      v  i      vi    vv   -           iv  i 
  rnd-1_family-        344 CGCNGCCCCTGTTCTTTGCTGTTGTTGTCTTT-TGGCGATGGGAGCGGTG 392

  scaffold123|s      96926 GTGCCAAATTCAGCCTAGGAGCTGAAGTATCCACTATGGCGCGGACCAT- 96974
                                        i  i  i     ii   ?v  ?           vi -
  rnd-1_family-        393 GTGCCAAATTCAGTCTGGGGGCTGAGATATNAACNATGGCGCGGACGGTG 442

  scaffold123|s      96975 CATAACAATTTAATTGAAAAAATTAGTAGCAAAGAAGCACGGTAAAAAAT 97024
                             ?  ?v                v i v    --  v  vi         
  rnd-1_family-        443 CANAANTATTTAATTGAAAAAATAAATCGCAA--AATCAAAGTAAAAAAT 490

  scaffold123|s      97025 AGAAACTCTATGTTTTCTTACCTTGCGCTCAGAGCTCATGTTCCTTGCTG 97074
                           i    - ?i  v      i           i v  i v vv i    i  
  rnd-1_family-        491 GGAAA-TNCATTTTTTCTCACCTTGCGCTCGGCGCCCCTCGTTCTTGTTG 539

  scaffold123|s      97075 TTGTT 97079
                                
  rnd-1_family-        540 TTGTT 544

Matrix = 20p45g.matrix
Kimura (with divCpGMod) = 23.95
Transitions / transversions = 1.22 (62/51)
Gap_init rate = 0.04 (22 / 543), avg. gap size = 1.23 (27 / 22)

2691 18.24 1.20 2.97 scaffold123|size686203 96703 97284 (588853) rnd-1_family-287#Unknown 1 572 (0) m_b1114s001i76 17258

  scaffold123|s      96703 GCTCCTGCTCCTTTCTGTTGTTGGCATTGCGGCGATGGGTGTGGAGGTGC 96752
                             i      iii vi  i    v ii v v iv  i iiv    v viv 
  rnd-1_family-          1 GCCCCTGCTTTCTATTGCTGTTTGTGTGGGGAGGACGAAGGTGGCGTCTC 50

  scaffold123|s      96753 CAAAGTCAGCCTGGGGGCTGAGATATCCACTATGGCGTGGACAGTGCAAA 96802
                             i v    i          i      v  ii v   v  vii    iv 
  rnd-1_family-         51 CAGATTCAGTCTGGGGGCTGGGATATCAACCGTTGCGAGGTTGGTGCGTA 100

  scaffold123|s      96803 ACAATTTAATTGAAAAA--TTAGTAGCAAAGAAGTGCGGTAAAAAAGTTG 96850
                            v  ? ii         --   -       i  viivv       v v- 
  rnd-1_family-        101 AGAANTCGATTGAAAAAAATTA-TAGCAAAAAATCAATGTAAAAATGG-G 148

  scaffold123|s      96851 AACTCCTTTCTTCTTGCCTTGCGCTCGGCACCCCTGATCCTTGCTGGCGT 96900
                             v  v   -    ii    v v    vvi?     v     ?i  vi  
  rnd-1_family-        149 AAATCATTT-TTCTCACCTTTCCCTCGCGGNCCCTGTTCCTTNTTGTTGT 197

  scaffold123|s      96901 TGGATTTGTGGCGATGGGAAAGGCGGTGCCAAATTCAGCCTAGGAGCTGA 96950
                                   i          iv          i      i  i  i     
  rnd-1_family-        198 TGGATTTGCGGCGATGGGAGCGGCGGTGCCAGATTCAGTCTGGGGGCTGA 247

  scaffold123|s      96951 AGTATCCACTATGGCGCGGACCAT-CATAACAATTTAATTGAAAAAATTA 96999
                           ii   ?v  i         ? vi - i   v?                  
  rnd-1_family-        248 GATATNAACCATGGCGCGGNCGGTGCGTAAGNATTTAATTGAAAAAATTA 297

  scaffold123|s      97000 GTAGCAAAGAAGCACGGTAAAAAATAGAAACTCTATGTTTTCTTACCTTG 97049
                                         -  --      i       -  ----   i     v
  rnd-1_family-        298 GTAGCAAAGAAGCA-GG--AAAAATGGAAACTC-AT----TCTCACCTTT 339

  scaffold123|s      97050 CGCTCAGAGCTCATGTTCCTTGCTGTTGTTGTCGTTTTGGCGATGGGAGC 97099
                            ?   iv?  i v     i              -                
  rnd-1_family-        340 CNCTCGCNGCCCCTGTTCTTTGCTGTTGTTGTC-TTTTGGCGATGGGAGC 388

  scaffold123|s      97100 GGTGGTGCTAAATTCAGCCTGGTGGCTGAGATATCCACTATGGCGCAGAC 97149
                                   i        i    v           ?v  ?       i   
  rnd-1_family-        389 GGTGGTGCCAAATTCAGTCTGGGGGCTGAGATATNAACNATGGCGCGGAC 438

  scaffold123|s      97150 GGTGCAAAACAATTTAATTGAAAAAATTAGTCGAGAAGAATCA---CAAA 97196
                                 ?  ?v                v i  -- v i     ---i   
  rnd-1_family-        439 GGTGCANAANTATTTAATTGAAAAAATAAATC--GCAAAATCAAAGTAAA 486

  scaffold123|s      97197 CAGTCAAAACTCCATTTTTTTCTCACCTTGCGCTTGGCGCCCCTTGTTCT 97246
                           v i vi   - ?  -                   i         i     
  rnd-1_family-        487 AAATGGAAA-TNCA-TTTTTTCTCACCTTGCGCTCGGCGCCCCTCGTTCT 534

  scaffold123|s      97247 TGTTGTTGTTAGAGCAACATCGACAAG-AGCGGCAGGGT 97284
                                      -        v   v  -  i        
  rnd-1_family-        535 TGTTGTTGTTA-AGCAACATGGACCAGCAGTGGCAGGGT 572

Matrix = 20p45g.matrix
Kimura (with divCpGMod) = 19.39
Transitions / transversions = 1.29 (58/45)
Gap_init rate = 0.04 (21 / 581), avg. gap size = 1.14 (24 / 21)

2103 22.49 1.81 3.68 scaffold123|size686203 96881 97434 (588703) rnd-1_family-287#Unknown 2 545 (27) m_b1114s001i78 17258

  scaffold123|s      96881 CCCCTGATCCTTGCTGGCGTTGGATTTGTGGCGATGGGAAAGGCGGTG-- 96928
                                 ---   v  ivi i  vv v     v  v ivi    i  i --
  rnd-1_family-          2 CCCCTG---CTTTCTATTGCTGTTTGTGTGGGGAGGACGAAGGTGGCGTC 48

  scaffold123|s      96929 -CCAAATTCAGCCTAGGAGCTGAAGTATCCACTATGGCGCGGACCAT-CA 96976
                           -   i      i  i  i    iii    v  ii v   v  vivi - i
  rnd-1_family-         49 TCCAGATTCAGTCTGGGGGCTGGGATATCAACCGTTGCGAGGTTGGTGCG 98

  scaffold123|s      96977 TAACAATTTAATTGAAAAAATTAGTAGCAAAGAAGCACGGTAAAAAATAG 97026
                              v  ? ii          v vi       i  v  vv       - i 
  rnd-1_family-         99 TAAGAANTCGATTGAAAAAAATTATAGCAAAAAATCAATGTAAAAA-TGG 147

  scaffold123|s      97027 AAACTCTATGTTTTCTTACCTTGCGCTCAGAGCTCATGTTCCTTGCTGTT 97076
                           i  v  -  -      i     v v   ivi ?i v        ?i    
  rnd-1_family-        148 GAAATC-AT-TTTTCTCACCTTTCCCTCGCGGNCCCTGTTCCTTNTTGTT 195

  scaffold123|s      97077 GTTGTCGTTTTGGCGATGGGAGCGGTGGTGCTAAATTCAGCCTGGTGGCT 97126
                               vvv  vi              i     i i      i    v    
  rnd-1_family-        196 GTTGGATTTGCGGCGATGGGAGCGGCGGTGCCAGATTCAGTCTGGGGGCT 245

  scaffold123|s      97127 GAGATATCCACTATGGCGCAGACGGTGCAAAACAATTTAATTGAAAAAAT 97176
                                  ?v  i       i ?      iv  v?                
  rnd-1_family-        246 GAGATATNAACCATGGCGCGGNCGGTGCGTAAGNATTTAATTGAAAAAAT 295

  scaffold123|s      97177 TAGTCGAGAAGAATCACAAACAGTCAAAACTCCATTTTTTTCTCACCTTG 97226
                               v vi     v  vi  v i vi      v------          v
  rnd-1_family-        296 TAGTAGCAAAGAAGCAGGAAAAATGGAAACTCA------TTCTCACCTTT 339

  scaffold123|s      97227 CGCTTGGCGCCCCTTGTTCTT-GTTGTTGTTAGAGCAACAT----CGACA 97271
                            ?  i v?      -      - i       iv----- v ----   ii
  rnd-1_family-        340 CNCTCGCNGCCCCT-GTTCTTTGCTGTTGTTGT-----CTTTTGGCGATG 383

  scaffold123|s      97272 AGAGCGGCAGGGTCAAATTCATTCTGGTGACTGAGATATACACTGTGGCG 97321
                           i      ii v i        v     v i         ?v  ?i     
  rnd-1_family-        384 GGAGCGGTGGTGCCAAATTCAGTCTGGGGGCTGAGATATNAACNATGGCG 433

  scaffold123|s      97322 CGGACAGTGCAGAACAATTTAATTGAAAAAGTTAGTCGTGAAGAAGCATG 97371
                                i     ?  ?v              i v i   i-- i  v  vi
  rnd-1_family-        434 CGGACGGTGCANAANTATTTAATTGAAAAAATAAATCGC--AAAATCAAA 481

  scaffold123|s      97372 GCAAAAAAC-TAACTCCATATTTTCTTACCTTGCGCTCAGCGCCCCTCAT 97420
                            i      i-v  v ?   v      i           i         i 
  rnd-1_family-        482 GTAAAAAATGGAAATNCATTTTTTCTCACCTTGCGCTCGGCGCCCCTCGT 531

  scaffold123|s      97421 CCTTGTTGTTCTTA 97434
                           i         v   
  rnd-1_family-        532 TCTTGTTGTTGTTA 545

Matrix = 20p45g.matrix
Kimura (with divCpGMod) = 23.94
Transitions / transversions = 1.18 (65/55)
Gap_init rate = 0.05 (26 / 553), avg. gap size = 1.15 (30 / 26)


1480 31.83 1.98 2.29 scaffold123|size686203 96295 96950 (589187) C rnd-5_family-4415#Unknown (807) 1328 675 m_b1114s001i71 17255

  scaffold123|s      96295 ATGTCATAGATCAATCAA---CAAAAATCTAAAAACAAC----CATGACA 96337
                                 vi i v      ---ii     ---ii i    ----i  vv  
C rnd-5_family-       1328 ATGTCAGGGGTGAATCAAGGTTGAAAAT---GGAGCAACACTTTATCTCA 1282

  scaffold123|s      96338 CCTTGCACTTGGCATCCCTGTTCCTTTTCATTGTTGGGT-TGTAGCAATG 96386
                                ii    iiii  v        viii  i i  iv-  i  ii   
C rnd-5_family-       1281 CCTTGTGCTTGATGCCCATGTTCCTTGCTGTTATCGGAAATGCAGTGATG 1232

  scaffold123|s      96387 GGAGGGGAGGTGCCAAATTCAGCCTGGGGGCTGAGATATTCGCTGTGGAG 96436
                           vv     vi ii i i    i i     i           iv      v 
C rnd-5_family-       1231 TTAGGGGCAGCACTAGATTCGGTCTGGGAGCTGAGATATTTCCTGTGGTG 1182

  scaffold123|s      96437 AGGACAGCAGAAAG-ATTTTAATTGAAAAAATCCCTTGTGAAGAAGAATT 96485
                           v     vivv v v- v v  ?   -       vviv   i ivivii -
C rnd-5_family-       1181 TGGACATTTTATATCAATGTANTTG-AAAAATCAGCGGTGGAACGTGGT- 1134

  scaffold123|s      96486 GTAAAACATTAACCTCCATTTCTTTCTTACCTTTCGCTTGGCACTCCTGT 96535
                           -     v  ii v  v     -          iv    i iii i i   
C rnd-5_family-       1133 -TAAAAAATCGAACTACATTT-TTTCTTACCTCGCGCTCGATGCCCTTGT 1086

  scaffold123|s      96536 TACTTTTTGTTGTTAGCTTTGTGGAAATGGGAGAGGTGGTGCCAAATTCA 96585
                            v     ?v    i i vi  v ?vi    v  vv i      v i    
C rnd-5_family-       1085 TCCTTTTNCTTGTCAACACTGAGNCGATGGCAGCCGCGGTGCCCAGTTCA 1036

  scaffold123|s      96586 GCCTATGGGCTGAGATATCCACAGTGGCGTGAACAGTGCAA-A-CAATTA 96633
                           v   i?      v     iiv vi  i  i    iviii  - -  v  v
C rnd-5_family-       1035 TCCTGNGGGCTGCGATATTTCCCATGACGCGAACGTCATAATATCATTTT 986

  scaffold123|s      96634 AATTGAAAAATCAGTTGTGATGATGAATGGTAAAAAATTGAACT-CCTTT 96682
                                    i   --- ii    viv    v       ii   ?- v ? 
C rnd-5_family-        985 AATTGAAAAGTCA---GCAATGAAACATGGAAAAAAATCAAACNACATNT 939

  scaffold123|s      96683 TTTCTTACCTTTCACTCGGCGCTCCTGCTCCTTTCTGTTGTTGGCATTGC 96732
                               i     iv ii i ii ii v  i  v   iiv  viiiiv    v
C rnd-5_family-        938 TTTCCTACCTCGCGTTTGATGTCCATGTTCATTTTCCTTTCCAAGATTGA 889

  scaffold123|s      96733 GGCGATGGGTGTGGAGGTGCCAAAGTCAGCCTGGGGGCTGAGATATCCAC 96782
                           vii i   vv i  v      v  v   v           v    ?iiv 
C rnd-5_family-        888 CATGGTGGCAGCGGCGGTGCCCAATTCATCCTGGGGGCTGTGATANTTCC 839

  scaffold123|s      96783 TATGGCGTGGACAGTGCAAAACAATTTAATTGAAAAATTAGTAGCAAAGA 96832
                           ii     i v  i--   v     v           i i   i i---  
C rnd-5_family-        838 CGTGGCGCGCACG--GCATAACAAATTAATTGAAAAGTCAGTGGT---GA 794

  scaffold123|s      96833 AGTGCGGTAAAAAAGTTGAACT-CCTTTCTTCTTGCCTTGCGCTCGGCAC 96881
                             iii   v       i     -v?   i   ? i   i   v iiiii 
C rnd-5_family-        793 AGCATGGTTAAAAAGTCGAACTAANTTTTTTCNTACCTCGCGATTAATGC 744

  scaffold123|s      96882 CCCTGATCCTTGCTGGCGTTGGATTTGTGGCGATGGGAAAGGCGGTGCCA 96931
                             v  vv vi vi  vi   i vv i v i      v iv?        v
C rnd-5_family-        743 CCATGTGCGCTTTTGCTGTTAGCATCGAGACGATGGCAGCNGCGGTGCCC 694

  scaffold123|s      96932 AATTCAGCCTAGGAGCTGA 96950
                                 v   ?  i     
C rnd-5_family-        693 AATTCATCCTNGGGGCTGA 675

Matrix = 20p45g.matrix
Kimura (with divCpGMod) = 38.24
Transitions / transversions = 1.43 (120/84)
Gap_init rate = 0.04 (23 / 655), avg. gap size = 1.22 (28 / 23)

1612 29.63 1.91 3.59 scaffold123|size686203 96453 97131 (589006) C rnd-5_family-4415#Unknown (796) 1339 672 m_b1114s001i73 17255

  scaffold123|s      96453 TTTAATTGAAAAAATCCCTTGTGAAGAAGAATTGTAAAACATTAACCTCC 96502
                              i        vi  vvvv     vv iii   ---  v  vi v vv 
C rnd-5_family-       1339 TTTGATTGAAAATGTCAGGGGTGAATCAAGGTTG---AAAATGGAGCAAC 1293

  scaffold123|s      96503 ATTTCTTTCTTACCTTTCGCTTGGCACTCCTGTTACTTTTTGTTGTTAGC 96552
                            i  - v   i     vi     iii i v    v   vi    i ii v
C rnd-5_family-       1292 ACTT-TATCTCACCTTGTGCTTGATGCCCATGTTCCTTGCTGTTATCGGA 1244

  scaffold123|s      96553 TTTGTGGAAATGGGAGAGGTGGTGCCAAATTCAGCCTATGGGCTGAGATA 96602
                           vv  ii vi   vv  i  ii ii i i    i i  iv i         
C rnd-5_family-       1243 AATGCAGTGATGTTAGGGGCAGCACTAGATTCGGTCTGGGAGCTGAGATA 1194

  scaffold123|s      96603 TCCACAGTGGCGTGAACAGTGCAAA-CAATTAAATTGAAAAATCAGTTGT 96651
                            iiv v    i   i   v vi v -    vv ?            iv  
C rnd-5_family-       1193 TTTCCTGTGGTGTGGACATTTTATATCAATGTANTTGAAAAATCAGCGGT 1144

  scaffold123|s      96652 GATGATGAA--TGGT-AAAAAATTGAACTCC-TTTTTTCTTACCTTTCAC 96697
                            -----   --    -       i     v -             iv i 
C rnd-5_family-       1143 G-----GAACGTGGTTAAAAAATCGAACTACATTTTTTCTTACCTCGCGC 1099

  scaffold123|s      96698 TCGGCGCTCCTGCTCCTTTCTGTTGTTGGCATTGCGGCGATGGGTGTGGA 96747
                              ii  i i  i      i?v    iii  i  v ?      vv iv v
C rnd-5_family-       1098 TCGATGCCCTTGTTCCTTTTNCTTGTCAACACTGAGNCGATGGCAGCCGC 1049

  scaffold123|s      96748 GGTGCCAAAGTCAGCCTGGGGGCTGAGATATCCACTATGGCGTGGACAGT 96797
                                 v iv   v    ?      v     iiv i   i  i i  ivi
C rnd-5_family-       1048 GGTGCCCAGTTCATCCTGNGGGCTGCGATATTTCCCATGACGCGAACGTC 999

  scaffold123|s      96798 GCAA-AACAATTTAATTGAAAAATTAGTAGCAAAGAAGTGCGGTAAAAAA 96846
                           ii  - v  v            i ---i     v   iiii  -      
C rnd-5_family-        998 ATAATATCATTTTAATTGAAAAGT---CAGCAATGAAACATGG-AAAAAA 953

  scaffold123|s      96847 GTTGAACT-CCTTTCTTCTTGCCTTGCGCTCGGCACCCCTGATCCTTGCT 96895
                           i ii   ?- v ? i   i i   i   i i iiii  v  v  v  -- 
C rnd-5_family-        952 ATCAAACNACATNTTTTCCTACCTCGCGTTTGATGTCCATGTTCATT--T 905

  scaffold123|s      96896 GGCGTT---GGATTTGTGGC--GATGGGAAAGGCGGTGCCAAATTCAGCC 96940
                           vv v  ---i   ---  i -- i   v iv         v      v  
C rnd-5_family-        904 TCCTTTCCAAGAT---TGACATGGTGGCAGCGGCGGTGCCCAATTCATCC 858

  scaffold123|s      96941 TAGGAGCTGAAGTATCCACTATGGCGCGGACCATCATAACAATTTAATTG 96990
                            i  i    vii  ?iiv ii       v - iv        v       
C rnd-5_family-        857 TGGGGGCTGTGATANTTCCCGTGGCGCGCA-CGGCATAACAAATTAATTG 809

  scaffold123|s      96991 AAAAAATTAGTAGCAAAGAAGCACGG-TAAAAAATAGAAACTCTATGTTT 97039
                           -    i i   i i---      i  -      i v -    vv? v   
C rnd-5_family-        808 -AAAAGTCAGTGGT---GAAGCATGGTTAAAAAGTCG-AACTAANTTTTT 764

  scaffold123|s      97040 TCTTACCTTGCGCTCAGAGCTCATGTTCCTTGCTGTTGTTGTCGTTTTGG 97089
                             ?     i   v i iv  i     v vi vi  i    iv i ivv i
C rnd-5_family-        763 TCNTACCTCGCGATTAATGCCCATGTGCGCTTTTGCTGTTAGCATCGAGA 714

  scaffold123|s      97090 CGATGGGAGCGGTGGTGCTAAATTCAGCCTGGTGGCTGAGAT 97131
                                 v   ? i     iv      v   ? v         
C rnd-5_family-        713 CGATGGCAGCNGCGGTGCCCAATTCATCCTNGGGGCTGAGAT 672

Matrix = 20p45g.matrix
Kimura (with divCpGMod) = 35.96
Transitions / transversions = 1.40 (113/81)
Gap_init rate = 0.05 (33 / 678), avg. gap size = 1.12 (37 / 33)

1772 28.38 2.30 3.70 scaffold123|size686203 96628 97366 (588771) C rnd-5_family-4415#Unknown (793) 1342 614 m_b1114s001i75 17255

  scaffold123|s      96628 CAATTAAATTGAAAA-ATCAGTTGTGATGATGAATGGTAAAAAATTGAAC 96676
                                vi        -i    vv    --  v  -   vi     v  i 
C rnd-5_family-       1342 CAATTTGATTGAAAATGTCAGGGGTGA--ATCAA-GGTTGAAAATGGAGC 1296

  scaffold123|s      96677 TCCTTTTT-TCTTACCTTTCACTCGGCGCTCCTGCTCCTTTCTGTTGTTG 96725
                           vv vi   -   i     vii  i ii  i v  i     v     i i 
C rnd-5_family-       1295 AACACTTTATCTCACCTTGTGCTTGATGCCCATGTTCCTTGCTGTTATCG 1246

  scaffold123|s      96726 GCATTGCGGCGATGGGTGTGGAGGTGCCAAAGTCAGCCTGGGGGCTGAGA 96775
                            v v   i i    vvv v  vi ii i i v  i i     i       
C rnd-5_family-       1245 GAAATGCAGTGATGTTAGGGGCAGCACTAGATTCGGTCTGGGAGCTGAGA 1196

  scaffold123|s      96776 TATCCACTATGGCGTGGACAGTGCAAAACAATTTAATTGAAAAATTAGTA 96825
                              iiv  i   i       v vi v v    v  ?         i  ii
C rnd-5_family-       1195 TATTTCCTGTGGTGTGGACATTTTATATCAATGTANTTGAAAAATCAGCG 1146

  scaffold123|s      96826 GCAAAGAAGTGCGGTAAAAAAGTTGAACTCC-TTTCTTCTTGCCTTGCGC 96874
                            i--- i ii i   v     i i     v -   i     i   i    
C rnd-5_family-       1145 GT---GGAACGTGGTTAAAAAATCGAACTACATTTTTTCTTACCTCGCGC 1099

  scaffold123|s      96875 TCGGCACCCCTGATCCTTGCTGGCGTTGGATTTGTGGCGATGGGAAAGGC 96924
                              iii   i  v     vi?vvi  iiivvi  v ?      v ivv  
C rnd-5_family-       1098 TCGATGCCCTTGTTCCTTTTNCTTGTCAACACTGAGNCGATGGCAGCCGC 1049

  scaffold123|s      96925 GGTGCCAAATTCAGCCTAGGAGCTGAAGTATCCACTATGGCGCGGAC--C 96972
                                 v i    v   i? i    vii   iiv i   i    i  -- 
C rnd-5_family-       1048 GGTGCCCAGTTCATCCTGNGGGCTGCGATATTTCCCATGACGCGAACGTC 999

  scaffold123|s      96973 ATCATAACAATTTAATTGAAAAAATTAGT-AGCAAAGAAGCACGGTAAAA 97021
                             v   v  v           -----   -     v   i  i  v    
C rnd-5_family-        998 ATAATATCATTTTAATTGAAA-----AGTCAGCAATGAAACATGGAAAAA 954

  scaffold123|s      97022 AATAGAAACTCTATGTTTTCTTACCTTGCGCTCAGAGCTCATGTTCCTTG 97071
                              -v    ?vi  ?     i     i   i iiiv ii       v  -
C rnd-5_family-        953 AAT-CAAACNACATNTTTTCCTACCTCGCGTTTGATGTCCATGTTCATT- 906

  scaffold123|s      97072 CTGTTGTTGTC--GTTTTGGC--GATGGGAGCGGTGGTGCTAAATTCAGC 97117
                           ---  vi v  --ivv   i -- i   v     i     iv      v 
C rnd-5_family-        905 ---TTCCTTTCCAAGATTGACATGGTGGCAGCGGCGGTGCCCAATTCATC 859

  scaffold123|s      97118 CTGGTGGCTGAGATATCCACTATGGCGCAGACGGTGCAAAACAATTTAAT 97167
                               v     v    ?iiv ii      iv   --   v     v     
C rnd-5_family-        858 CTGGGGGCTGTGATANTTCCCGTGGCGCGCACG--GCATAACAAATTAAT 811

  scaffold123|s      97168 TGAAAAAATTAGTCGAGAAGAATCA-CAAACAGTCAAAACTCCATTTTTT 97216
                             -    i i   v v    v  vi-i   v    -i    -v ?     
C rnd-5_family-        810 TG-AAAAGTCAGTGGTGAAGCATGGTTAAAAAGTC-GAACT-AANTTTTT 764

  scaffold123|s      97217 TCTCACCTTGCGCTTGGCGCCCCT-TGTTCTTGTTGTTGTTAG-AGCAAC 97264
                             ?i    i   v  iii    v -  iv   -   i      - v i v
C rnd-5_family-        763 TCNTACCTCGCGATTAATGCCCATGTGCGCTT-TTGCTGTTAGCATCGAG 715

  scaffold123|s      97265 ATCGACAAGAGCGGCAGGGTCAAATTCATTCTGGTGACTGAGATATACAC 97314
                            -   iiiv   ?  i v i v       i  ? v i       vvivi 
C rnd-5_family-        714 A-CGATGGCAGCNGCGGTGCCCAATTCATCCTNGGGGCTGAGATTGGGGC 666

  scaffold123|s      97315 -TGTGGCGCGGACAGT-GCAGAACAATTTAAT--TGAAAAAGTTAGTCGT 97360
                           - v  i vi    i i-     --     v  --  i   v  i --i  
C rnd-5_family-        665 GTTTGACTTGGACGGCAGCAGA--AATTTCATAGTGGAAATGTCA--TGT 620

  scaffold123|s      97361 GAAGAA 97366
                              i  
C rnd-5_family-        619 GAAAAA 614

Matrix = 20p45g.matrix
Kimura (with divCpGMod) = 33.37
Transitions / transversions = 1.35 (116/86)
Gap_init rate = 0.05 (40 / 738), avg. gap size = 1.10 (44 / 40)

1942 28.40 3.59 6.24 scaffold123|size686203 96804 97723 (588414) C rnd-5_family-4415#Unknown (793) 1342 446 m_b1114s001i77 17255

  scaffold123|s      96804 CAATTTAATTGAAAA-ATTAGTAGCAAAG-AAGTGCGGTAAAAAAGTTGA 96851
                                 i        -i i  vi ii  v-   --- v i    v vv v
C rnd-5_family-       1342 CAATTTGATTGAAAATGTCAGGGGTGAATCAAG---GTTGAAAATGGAGC 1296

  scaffold123|s      96852 ACTCCTTTCTTCTTGCCTTGCGCTCGGCACCCCTGATCCTTGCTGGCGTT 96901
                            viv    v -  ii     i   i iii   v  v         vii i
C rnd-5_family-       1295 AACACTTTAT-CTCACCTTGTGCTTGATGCCCATGTTCCTTGCTGTTATC 1247

  scaffold123|s      96902 GGATTTGTGGCGATGGGAAAGGCGGTGCCAAATTCAGCCTAGGAGCTGAA 96951
                              vv  ii i    vv ii   i ii i i    i i  i        i
C rnd-5_family-       1246 GGAAATGCAGTGATGTTAGGGGCAGCACTAGATTCGGTCTGGGAGCTGAG 1197

  scaffold123|s      96952 GTATCCACTATGGCGCGGAC-CATCATAACAATTTAATTGAAAAAATTAG 97000
                           i   iiv  i   i i    -iv i   v    v  ?        - i  
C rnd-5_family-       1196 ATATTTCCTGTGGTGTGGACATTTTATATCAATGTANTTGAAAAA-TCAG 1148

  scaffold123|s      97001 TAGCAAAGAAGCACGGT-AAAAAATAGAAACTCTATGTTTTCTTACCTTG 97049
                           ii i--- i i ii   -       v   -  vi  v           i 
C rnd-5_family-       1147 CGGT---GGAACGTGGTTAAAAAATCGAA-CTACATTTTTTCTTACCTCG 1102

  scaffold123|s      97050 CGCTCAGAGCTCATGTTCCTTGCTGTTGTTGTCGTTTTGGCGATGGGAGC 97099
                                iiv  i v        vi?v    iiv ii vv ?      v   
C rnd-5_family-       1101 CGCTCGATGCCCTTGTTCCTTTTNCTTGTCAACACTGAGNCGATGGCAGC 1052

  scaffold123|s      97100 GGTGGTGCTAAATTCAGCCTGGTGGCTGAGATATCCACTATGGCGCAGAC 97149
                           v i     iv i    v    ?v     v     iiv i   i   ii  
C rnd-5_family-       1051 CGCGGTGCCCAGTTCATCCTGNGGGCTGCGATATTTCCCATGACGCGAAC 1002

  scaffold123|s      97150 GGTGCAA-AACAATTTAATTGAAAAAATTAGTCGAGAAGAATCACAAACA 97198
                            viii  - v  v        -    i i  iviv   iv  viv   v 
C rnd-5_family-       1001 GTCATAATATCATTTTAATTG-AAAAGTCAGCAATGAAACATGGAAAAAA 953

  scaffold123|s      97199 GTCAAAACTCCATTTTTTTCTCACCTTGCGCTTGGCGCCCCTTGTTCTTG 97248
                           i  -    ?v   ?    i  -    i   i   ii i  v-     v v
C rnd-5_family-        952 ATC-AAACNACATNTTTTCCT-ACCTCGCGTTTGATGTCCA-TGTTCATT 906

  scaffold123|s      97249 TTGTTGTTAGAGCAACATCGACAAG-----AGCGGCAGGGTCAAATTCAT 97293
                             vi v i----   v  i    v -----      i v i v       
C rnd-5_family-        905 TTCCTTTC----CAAGATTGACATGGTGGCAGCGGCGGTGCCCAATTCAT 860

  scaffold123|s      97294 TCTGGTGACTGAGATATACACTGTGGCGCGGACAGTGCAGAACAATTTAA 97343
                           i    v i   v    ?viv i        v  i--   v     v    
C rnd-5_family-        859 CCTGGGGGCTGTGATANTTCCCGTGGCGCGCACG--GCATAACAAATTAA 812

  scaffold123|s      97344 TTGAAAAAGTTAGTCGTGAAGAAGCATGGCAAAAAA--CTAACTCCATAT 97391
                              -      i   v  ---         iv     -- v    vv? v 
C rnd-5_family-        811 TTG-AAAAGTCAGTGGT---GAAGCATGGTTAAAAAGTCGAACTAANTTT 766

  scaffold123|s      97392 TTTCTTACCTTGCGCTCAGCGCCCCTCATCCTTGTTGTTCTTAGCTTAAC 97441
                               ?     i   v i ii    v vvv vi v   i v     v viv
C rnd-5_family-        765 TTTCNTACCTCGCGATTAATGCCCATGTGCGCTTTTGCTGTTAGCATCGA 716

  scaffold123|s      97442 AGCGATGGTTGCAGCAGGGCCAAATTCATTATGGGGGCTGAGATCAAAGG 97491
                           ii      iv  ?  i v   v       iv ?           iiii v
C rnd-5_family-        715 GACGATGGCAGCNGCGGTGCCCAATTCATCCTNGGGGCTGAGATTGGGGC 666

  scaffold123|s      97492 GTTTGATTTGGACGGTAG-AAAGAGTCCATCGTGGCTATGATTTGAGATA 97540
                                 i        i  - i i v i   v    vv   viv  v  v 
C rnd-5_family-        665 GTTTGACTTGGACGGCAGCAGAAATTTCATAGTGGAAATGTCATGTGAAA 616

  scaffold123|s      97541 ATTTTTTTGGGAGGGGCAGCGAGAAGTAATGTATGGTATTGTACTTGTGA 97590
                            -------------------- i  ii-   i i i v   i  -vi   
C rnd-5_family-        615 A--------------------AAAAAC-ATGCACGATCTTGCAC-GATGA 588

  scaffold123|s      97591 TGGGATGTTGTACGGTACGGT-----ACCATACTTAACATCATGTCGGAA 97635
                            - v      --  iv i   -----i    -   v  ----      i 
C rnd-5_family-        587 T-GCATGTTG--CGAGATGGTTTTTAGCCAT-CTTTAC----TGTCGGGA 546

  scaffold123|s      97636 AAT-TAA-------------TTTCCCGACAGGCCGTGACTAGGCCTTTTT 97671
                              -   -------------             i          iv  vv
C rnd-5_family-        545 AATCTAAGTATTGTAATGACTTTCCCGACAGGCTGTGACTAGGCTATTGG 496

  scaffold123|s      97672 GAAAATTGCATGATAATAAGATCCTTAAGTCAGGACCTCGTTTCA-TGAA 97720
                                 v   vv     i vi  v i     i  i  ---i    -  v 
C rnd-5_family-        495 GAAAATAGCAACATAATGATGTCATCAAGTCGGGGCC---CTTCATTGCA 449

  scaffold123|s      97721 GTA 97723
                              
C rnd-5_family-        448 GTA 446

Matrix = 20p45g.matrix
Kimura (with divCpGMod) = 33.83
Transitions / transversions = 1.27 (137/108)
Gap_init rate = 0.07 (68 / 919), avg. gap size = 1.31 (89 / 68)


708 10.80 3.57 0.87 scaffold123|size686203 97627 97738 (588399) rnd-1_family-232#Unknown 1 115 (327) m_b1114s001i79 17259

  scaffold123|s      97627 ATGTCGGAAAATTAATTTCCCGACAGGCCGTGACTAGGCCTTTTTGAAAA 97676
                                  i                               i          
  rnd-1_family-          1 ATGTCGGGAAATTAATTTCCCGACAGGCCGTGACTAGGCTTTTTTGAAAA 50

  scaffold123|s      97677 TTGCATGATAATAAGATCCTTAAGTCAGGACC--TCGTTTCATGAAGTAC 97724
                            v   i                       i  --  i    -iv  v   
  rnd-1_family-         51 TAGCACGATAATAAGATCCTTAAGTCAGGGCCTTTCATTTC-CCAATTAC 99

  scaffold123|s      97725 AGACAG--ATAAATAT 97738
                             v  i--      i 
  rnd-1_family-        100 AGTCAAACATAAATGT 115

Matrix = 20p45g.matrix
Kimura (with divCpGMod) = 10.82
Transitions / transversions = 2.00 (8/4)
Gap_init rate = 0.03 (3 / 111), avg. gap size = 1.67 (5 / 3)


2469 4.12 0.32 0.32 scaffold123|size686203 97710 98025 (588112) C rnd-1_family-554#Unknown (227) 316 1 m_b1114s001i80 17260

  scaffold123|s      97710 CGTTTCATGAAGTACAGACAGATAAATATAGTAAAGTTGAGAAAGATATA 97759
                                                                     i   i   
C rnd-1_family-        316 CGTTTCATGAAGTACAGACAGATAAATATAGTAAAGTTGAGAGAGACATA 267

  scaffold123|s      97760 AGTAAAAATACTAGATTTCAGATGGAATGATAACATAGGGCTCTATGACT 97809
                               v                  ?     i       ?            
C rnd-1_family-        266 AGTACAAATACTAGATTTCAGATNGAATGGTAACATANGGCTCTATGACT 217

  scaffold123|s      97810 AGGAGGATTTACAAGGGCTTGAAAGAAAAAAAAGATTACTTAAACTTAGT 97859
                            i            ?                 -               i 
C rnd-1_family-        216 AAGAGGATTTACAANGGCTTGAAAGAAAAAAA-GATTACTTAAACTTAAT 168

  scaffold123|s      97860 ATGACGCCTTACTTGAAGTCTTTAATACAACATAGAGATAATATGTATAC 97909
                           i                                                 
C rnd-1_family-        167 GTGACGCCTTACTTGAAGTCTTTAATACAACATAGAGATAATATGTATAC 118

  scaffold123|s      97910 ACGAAATATTTGTAACTAATATGATATCGCAGAATAGAGCACTTACGAGA 97959
                                    ?            v           ii              
C rnd-1_family-        117 ACGAAATATNTGTAACTAATATTATATCGCAGAACGGAGCACTTACGAGA 68

  scaffold123|s      97960 ATTGTGAGCGTGATT-AAATTTATTTTCTATCGAACTAACAACCTATGAC 98008
                                        i -         v      ?            v    
C rnd-1_family-         67 ATTGTGAGCGTGACTAAAATTTATTATCTATCNAACTAACAACCTCTGAC 18

  scaffold123|s      98009 TTACGGGCTCTCAGACA 98025
                                            
C rnd-1_family-         17 TTACGGGCTCTCAGACA 1

Matrix = 20p45g.matrix
Kimura (with divCpGMod) = 3.99
Transitions / transversions = 2.25 (9/4)
Gap_init rate = 0.01 (2 / 315), avg. gap size = 1.00 (2 / 2)


2244 4.81 2.59 0.00 scaffold123|size686203 98023 98292 (587845) scaffold61|size850897_(dbseq-nr_469)_[557107,562633]#LTR/Gypsy 3195 3471 (2056) m_b1114s001i81 17261

  scaffold123|s      98023 ACAGATAGCTCCAAATTTCAATTGGGTGCCGTAATTACTCAAAACAACAG 98072
                             i                                               
  scaffold61|si       3195 ACGGATAGCTCCAAATTTCAATTGGGTGCCGTAATTACTCAAAACAACAG 3244

  scaffold123|s      98073 GCCGCTGGCATTCTTCAGTAGGAAACTGAGTCAGACACAGCAAAAATATA 98122
                                    i      i                   i       v     
  scaffold61|si       3245 GCCGCTGGCGTTCTTCGGTAGGAAACTGAGTCAGACGCAGCAAACATATA 3294

  scaffold123|s      98123 GCGTGACCGAACAAGAACCACTGGCCTCA-------CACTGAAAGAGTTC 98165
                                             i       vi -------              
  scaffold61|si       3295 GCGTGACCGAACAAGAACTACTGGCCATAGTAGAAACACTGAAAGAGTTC 3344

  scaffold123|s      98166 AAAGGCATGCTTTGGGGACAACAAATTACGGTCTACACTGACCACAAGAA 98215
                                                                          i  
  scaffold61|si       3345 AAAGGCATGCTTTGGGGACAACAAATTACGGTCTACACTGACCACAAAAA 3394

  scaffold123|s      98216 TCTAATGCAGGATGCTCTAGGTCTGACCTCTGATTGAGTGTACCGCTGGA 98265
                                                             i               
  scaffold61|si       3395 TCTAATGCAGGATGCTCTAGGTCTGACCTCTGATCGAGTGTACCGCTGGA 3444

  scaffold123|s      98266 GATTACTCTTAGAAAAGTACGACCCCA 98292
                                         i    i i     
  scaffold61|si       3445 GATTACTCTTAGAAGAGTATGGCCCCA 3471

Matrix = 20p45g.matrix
Kimura (with divCpGMod) = 3.23
Transitions / transversions = 5.50 (11/2)
Gap_init rate = 0.00 (1 / 269), avg. gap size = 7.00 (7 / 1)


4090 1.74 0.00 0.00 scaffold123|size686203 98293 98752 (587385) scaffold232|size263335_(dbseq-nr_84)_[203556,209664]#LTR 1 460 (5649) m_b1114s001i82 17262

  scaffold123|s      98293 TGACATAGGCCAATTATCTACCTTAACTGGTAAACCCAAAGAGGTTCCAG 98342
                                                                             
  scaffold232|s          1 TGACATAGGCCAATTATCTACCTTAACTGGTAAACCCAAAGAGGTTCCAG 50

  scaffold123|s      98343 GTGGAACCTCCAATGGTCCTCTTCCCTTTGTGTAACACAAAGGAAGTACA 98392
                                                                             
  scaffold232|s         51 GTGGAACCTCCAATGGTCCTCTTCCCTTTGTGTAACACAAAGGAAGTACA 100

  scaffold123|s      98393 ATAGTCATAAGATATTGTTTCTGAGAAACAATATTCAAAAGACAATTTCT 98442
                                                                             
  scaffold232|s        101 ATAGTCATAAGATATTGTTTCTGAGAAACAATATTCAAAAGACAATTTCT 150

  scaffold123|s      98443 TTCTTGAGAAACACCCATATACATTCTAGGTGTTTCTTAGACAAAATATC 98492
                                                                             
  scaffold232|s        151 TTCTTGAGAAACACCCATATACATTCTAGGTGTTTCTTAGACAAAATATC 200

  scaffold123|s      98493 CAAGAGAGGATTTCTTTCTCAGAAACCTTCTCATGGGACAGTTCCTGTTG 98542
                                                                             
  scaffold232|s        201 CAAGAGAGGATTTCTTTCTCAGAAACCTTCTCATGGGACAGTTCCTGTTG 250

  scaffold123|s      98543 GCAGTTGAGAGAAAAGGAGCAGTCATGGAACTGCCCTAAAATCACCTCCA 98592
                                                                             
  scaffold232|s        251 GCAGTTGAGAGAAAAGGAGCAGTCATGGAACTGCCCTAAAATCACCTCCA 300

  scaffold123|s      98593 ATCTCTAACAGGATCACCTGTGCTTGGCGATGCATGGATCACCTATTGTA 98642
                                                      i                 v    
  scaffold232|s        301 ATCTCTAACAGGATCACCTGTGCTTGGTGATGCATGGATCACCTAGTGTA 350

  scaffold123|s      98643 CCATGCAATACCTATTTCAGTAGTGTAACTCTCATAATTAAAATCTTTCA 98692
                                                                v            
  scaffold232|s        351 CCATGCAATACCTATTTCAGTAGTGTAACTCTCATAAATAAAATCTTTCA 400

  scaffold123|s      98693 ACAACATGTATCTACCCGTTTACTAGATAGCAAAAACTACCTCAAAACGG 98742
                                                    v    i  v      vv        
  scaffold232|s        401 ACAACATGTATCTACCCGTTTACTACATAGTAACAACTACAGCAAAACGG 450

  scaffold123|s      98743 CTTAGGTCAC 98752
                                     
  scaffold232|s        451 CTTAGGTCAC 460

Matrix = 20p45g.matrix
Kimura (with divCpGMod) = 1.76
Transitions / transversions = 0.33 (2/6)
Gap_init rate = 0.00 (0 / 459), avg. gap size = 0.0 (0 / 0)


2301 6.41 0.00 0.00 scaffold123|size686203 98752 99032 (587105) scaffold52|size687078_(dbseq-nr_635)_[61213,67634]#LTR/Gypsy 4389 4669 (1753) m_b1114s001i83 17263

  scaffold123|s      98752 CCCCACCGCCGTGTACATTAAAGGCATCCACAATACAGTTGCGGATGCCA 98801
                                   i         i  i  v                         
  scaffold52|si       4389 CCCCACCGTCGTGTACATCAAGGGAATCCACAATACAGTTGCGGATGCCA 4438

  scaffold123|s      98802 TCTCACGACTGGACTATGGACCCGTTGCAGACAACAGGTCAACCTGGATG 98851
                                                       ii ii                 
  scaffold52|si       4439 TCTCACGACTGGACTATGGACCCGTTGCGAATGACAGGTCAACCTGGATG 4488

  scaffold123|s      98852 ACTTTTGCACAATGCTGGTGTTACCATAACAGGGCACAACCGAAATCATC 98901
                                i                 i       v                  
  scaffold52|si       4489 ACTTTCGCACAATGCTGGTGTTATCATAACACGGCACAACCGAAATCATC 4538

  scaffold123|s      98902 CCTAGCAACCACCGAAGAATCTATGAACCAGTTGTTTGCTAATCGAAACG 98951
                                          i     i         v                  
  scaffold52|si       4539 CCTAGCAACCACCGAGGAATCCATGAACCAGGTGTTTGCTAATCGAAACG 4588

  scaffold123|s      98952 AAGAGGACTCCATCTATCCACTCACAACCAGAGAGATAGCGGAGGCACAA 99001
                                                                      i      
  scaffold52|si       4589 AAGAGGACTCCATCTATCCACTCACAACCAGAGAGATAGCGGAAGCACAA 4638

  scaffold123|s      99002 CAAGAAGACGCAAGCCTCTTAAACAAAGGTT 99032
                                     v               i  i 
  scaffold52|si       4639 CAAGAAGACGAAAGCCTCTTAAACAAGGGCT 4669

Matrix = 20p45g.matrix
Kimura (with divCpGMod) = 6.05
Transitions / transversions = 3.50 (14/4)
Gap_init rate = 0.00 (0 / 280), avg. gap size = 0.0 (0 / 0)


4600 4.74 0.36 0.00 scaffold123|size686203 99031 99578 (586559) C scaffold9|size952703_(dbseq-nr_94)_[505032,511221]#LTR (5640) 550 1 m_b1114s001i84 17264

  scaffold123|s      99031 TTCGTCACATGCTACACCTTCTTTTTTTCCCTACCAGAGGTTATTTTTCT 99080
                             i               v         v              v    i 
C scaffold9|siz        550 TTTGTCACATGCTACACCATCTTTTTTTACCTACCAGAGGTTAATTTTTT 501

  scaffold123|s      99081 CCTCAGGAGGTTTTATATTTTCGTGTGTATTGACACCTTATCGCTCCATT 99130
                                               vi     i                      
C scaffold9|siz        500 CCTCAGGAGGTTTTATATTTGTGTGTGCATTGACACCTTATCGCTCCATT 451

  scaffold123|s      99131 TGTGGGGGCGAGTGACATGAGCCAAGGATACCTACTGGTACCCCTGAGCC 99180
                                            i                                
C scaffold9|siz        450 TGTGGGGGCGAGTGACACGAGCCAAGGATACCTACTGGTACCCCTGAGCC 401

  scaffold123|s      99181 AATCAGGCCCCACTTTCAGGCCATAGGCATAAATACTATTCCCACTGAAG 99230
                             i                       i                       
C scaffold9|siz        400 AACCAGGCCCCACTTTCAGGCCATAGACATAAATACTATTCCCACTGAAG 351

  scaffold123|s      99231 AGGGGAAGTACACAACAGTTCAACTCATGGCCTTCTCAGAAACAATGAGT 99280
                                                                             
C scaffold9|siz        350 AGGGGAAGTACACAACAGTTCAACTCATGGCCTTCTCAGAAACAATGAGT 301

  scaffold123|s      99281 TAAGTGGTACATGCTTGTCAAGTATAATTGAAAGGATTCCACTGCTCAAC 99330
                                       i             i        i   v          
C scaffold9|siz        300 TAAGTGGTACATACTTGTCAAGTATAGTTGAAAGGGTTCAACTGCTCAAC 251

  scaffold123|s      99331 TTGCAAATGGGAATCTTGGATACAGCAGTTCAAAGATAGTACAGGCAAGT 99380
                            v                             v                  
C scaffold9|siz        250 TGGCAAATGGGAATCTTGGATACAGCAGTTCCAAGATAGTACAGGCAAGT 201

  scaffold123|s      99381 TGGAATCTTGGATACAGCAGTTCCAAGATAGGACATGTCAATTACAAGAT 99430
                                                                             
C scaffold9|siz        200 TGGAATCTTGGATACAGCAGTTCCAAGATAGGACATGTCAATTACAAGAT 151

  scaffold123|s      99431 TGACATGATAAATTCGAGAGGATCACCATTGGGCAATCCTCATTTGTTGA 99480
                                         i                           v v     
C scaffold9|siz        150 TGACATGATAAATTTGAGAGGATCACCATTGGGCAATCCTCAATGGTTGA 101

  scaffold123|s      99481 TCTATTCTATAGCTCAT--AAAATAACCTCCAATCAACTGGAACCCCTTT 99528
                                            --       i                 v     
C scaffold9|siz        100 TCTATTCTATAGCTCATAAAAAATAATCTCCAATCAACTGGAACACCTTT 51

  scaffold123|s      99529 TTCTACTTCTTTACCTACGATTACTTTTCGACTGCTTCCGGCTTAGGTCA 99578
                                             i    i    i    i                
C scaffold9|siz         50 TTCTACTTCTTTACCTACAATTATTTTTTGACTACTTCCGGCTTAGGTCA 1

Matrix = 20p45g.matrix
Kimura (with divCpGMod) = 4.74
Transitions / transversions = 1.60 (16/10)
Gap_init rate = 0.00 (1 / 547), avg. gap size = 2.00 (2 / 1)


1636 29.45 2.78 0.72 scaffold123|size686203 99579 100262 (585875) C rnd-5_family-1745#Unknown (5352) 2861 2164 m_b1114s001i85 17265

  scaffold123|s      99579 AAGGGTGATTTCCATTCTGCCATTAGAGGAGCACTTTGACGCATGTGTTG 99628
                            i     i  i  v  ?i    v     ?   i v   v   ?? ?vv i
C rnd-5_family-       2861 AGGGGTGGTTCCCTTTNCGCCAGTAGAGNAGCGCATTGTCGCNNGNCGTA 2812

  scaffold123|s      99629 GCGGCATTGAAGGGGTTGGGGCACCCCACTGTCATGACACGCATGAAGTG 99678
                             v  ii   i v    v     ?     ?        i ---? i   i
C rnd-5_family-       2811 GCTGCGCTGAGGTGGTTCGGGCANCCCACNGTCATGACGC---NGGAGTA 2765

  scaffold123|s      99679 GGATATGAT---TGCCTCATCAATGTCATGGGTGGGCAGGGTGTTGTTGA 99725
                            vv ii   ---?  ?  iv i   i i      v ?    vivi?vi  
C rnd-5_family-       2764 GTCTGCGATNAGNGCNTCGGCGATGCCGTGGGTGCGNAGGGAAGCNACGA 2715

  scaffold123|s      99726 TTTTGGCAATGTTGGGGTATGCTCCTGAGTAGTTATTGCCAAGGAATCGG 99775
                            i?i?  i ?    v   i   v  i?v      i  ?  i     i  v
C rnd-5_family-       2714 TCNCNGCGANGTTGCGGTGTGCGCCCNTGTAGTTGTTNCCGAGGAACCGC 2665

  scaffold123|s      99776 ACAGTTTGTGCAATGCTGAGGGCGTAGTAGAGGAGGCAAGCAAGGAAGGC 99825
                            iviiv? v  ? i   v   vi     i  ?  ?   i  i  i     
C rnd-5_family-       2664 ATCACGNGGGCNACGCTCAGGTTGTAGTGGANGANGCAGGCGAGAAAGGC 2615

  scaffold123|s      99826 AAATGACTTATCCATACACC-CTTGAT-CTTGAAGGGCCCAGGCAGGGTC 99873
                           iv v v   - v ?vii?  -vv?   -    v?vv      v vii  i
C rnd-5_family-       2614 GTAGGCCTT-TGCNGGTNCCGAGNGATNCTTGCNTCGCCCAGTCCAAGTT 2566

  scaffold123|s      99874 GCACTGGGTGGACCAGAGGAAGTTGTGGCTGCTTAAGTGTACACAGGCAC 99923
                            i   ?  ??ii      i    i    ??  v  i   i  i    ?i 
C rnd-5_family-       2565 GTACTNGGNNAGCCAGAGAAAGTCGTGGNNGCGTAGGTGCACGCAGGNGC 2516

  scaffold123|s      99924 AAAGGAGATGTGCCGCAAGCTTGTGGCACTTGTACAGGGTCGGGATATTG 99973
                            ?  ?     ? vvivv   vv       ivi iv    ivi ?  i i?
C rnd-5_family-       2515 ANAGNAGATGNGAGAGCAGCGGGTGGCACCGATGGAGGGCGAGNATGTCN 2466

  scaffold123|s      99974 AGTGGTTCGAAGAACCCAGATTTAAGGACCAGGACGTAGTTCCTCTTGAA 100023
                           i??   ?     ? ?  v  i  ?  ?  v        ?v  v   i   
C rnd-5_family-       2465 GNNGGTNCGAAGNANCCCGACTTNAGNACGAGGACGTANGTCGTCTCGAA 2416

  scaffold123|s     100024 TCACTCGTCCTAGTAGAACATGTGATTGCTGCTTGGTGATCTGAATT--- 100070
                           v  vv  ? i i  v   ?iv   i   v    v  vvii i   vv---
C rnd-5_family-       2415 GCAAGCGNCTTGGTTGAANGAGTGGTTGGTGCTGGGGCGCCCGAAGGACG 2366

  scaffold123|s     100071 -TCCCAGC-----TATGAGGTTGCAAATTGATGTT----AGGTGTAGCAT 100110
                           -i   i  -----iii v  -i   ?ivv vi   ----?    iiv i 
C rnd-5_family-       2365 ACCCCGGCAGCGTCGCGTGG-CGCANGGGGCCGTTGTGANGGTGCGTCGT 2317

  scaffold123|s     100111 T-GTGCTAATGTCATTGCCGGTGGTGTCAAGTGATAGGTAGTTGTCGTAG 100159
                            -   ??ii           ii  iivvi  ?  v      iv       
C rnd-5_family-       2316 TGGTGNNGGTGTCATTGCCGACGGCAGAGAGNGAGAGGTAGCGGTCGTAG 2267

  scaffold123|s     100160 AATATCTTACCTAAAGCAGCAATTGATAGGTCATAATCTGTGTATCCCAG 100209
                             iiv      v ii vi  viiv ?vi ii i  iivi?v  iv  v  
C rnd-5_family-       2266 AACGACTTACCGAGGGAGGCCGCAGNGGGACCGTAGCGCNGGTGGCCGAG 2217

  scaffold123|s     100210 GTAATGTTTGTTGTACTCAACAGGGAGGAGCATGTCTGTTGTGAAGGGAA 100259
                              v vi      v    v? ii     v       i  v   i v ii 
C rnd-5_family-       2216 GTATTTCTTGTTGAACTCCNCGAGGAGGTGCATGTCCGTGGTGGACGAGA 2167

  scaffold123|s     100260 TGC 100262
                              
C rnd-5_family-       2166 TGC 2164

Matrix = 20p45g.matrix
Kimura (with divCpGMod) = 33.12
Transitions / transversions = 1.27 (112/88)
Gap_init rate = 0.02 (13 / 683), avg. gap size = 1.85 (24 / 13)


1590 9.72 0.00 0.00 scaffold123|size686203 100531 100746 (585391) genome_8_12029#DNA 77 292 (0) m_b1114s001i86 17266

  scaffold123|s     100531 TGTTTACTGTGGTAGTGAGATTACTGTGAAAGATTTATGTAAGTACTTTG 100580
                             v            ii                v   iv           
  genome_8_1202         77 TGATTACTGTGGTAGCAAGATTACTGTGAAAGAATTACTTAAGTACTTTG 126

  scaffold123|s     100581 TACAATACTTAAGGACTGTGATGCTGTGACATCACAAAACAAGGCTCATT 100630
                                          v     ii i              i          
  genome_8_1202        127 TACAATACTTAAGGAGTGTGACACCGTGACATCACAAAATAAGGCTCATT 176

  scaffold123|s     100631 TTGACAAAATTTACCGTTATATTACCAGAACCTGCAGTAATTACTGCGGG 100680
                                            v       vi      i             i  
  genome_8_1202        177 TTGACAAAATTTACCGTAATATTACAGGAACCTACAGTAATTACTGCAGG 226

  scaffold123|s     100681 TCTTCTGGCTTGTTACTCATTACTGTGTTTTTGAGACAGTAACCAAAATC 100730
                           vv   i  i         i                               
  genome_8_1202        227 AATTCCGGTTTGTTACTCGTTACTGTGTTTTTGAGACAGTAACCAAAATC 276

  scaffold123|s     100731 GGAATTTACAACCTAG 100746
                                           
  genome_8_1202        277 GGAATTTACAACCTAG 292

Matrix = 20p45g.matrix
Kimura (with divCpGMod) = 9.03
Transitions / transversions = 1.62 (13/8)
Gap_init rate = 0.00 (0 / 215), avg. gap size = 0.0 (0 / 0)


460 30.43 5.43 0.00 scaffold123|size686203 100746 100929 (585208) C rnd-1_family-691#Unknown (941) 194 1 m_b1114s001i87 17267

  scaffold123|s     100746 GATTTGGTTG------CAGTGGCACCACTAG-GCTGGTGGAGGCC---AG 100785
                                v    ------ i i  i v i  i - vvi     v  ?---  
C rnd-1_family-        194 GATTTTGTTGGTTTTCCGGCGGTAGCGCTGGAGAGAGTGGACGCNGANAG 145

  scaffold123|s     100786 CTTTGCCATGTGGGTGGTGATTTTTGCCAGGTCAATGATCCATTTGTTCC 100835
                           i  i  vi  i   i  v  ii  v  vi v  i iv i ivviv     
C rnd-1_family-        144 TTTCGCGGTGCGGGCGGAGACCTTGGCGGGTTCGACCACCTTACGGTTCC 95

  scaffold123|s     100836 ATTCCATGGCAGGTGTCTGGTTGACTAGGGCAGACCACTTTGTGAAGGTG 100885
                            v  v v   v  i    v  i  iv     i        ? i      v
C rnd-1_family-         94 AGTCGAGGGCCGGCGTCTTGTCGATAAGGGCGGACCACTTNGCGAAGGTC 45

  scaffold123|s     100886 GCATCAGGCTATTTGTTGATGTCCATGTTGTGGATCATTATGCA 100929
                            vi  v   i i   vv        v? ii        i     
C rnd-1_family-         44 GAGTCCGGCCACTTGGAGATGTCCAGNTCATGGATCATCATGCA 1

Matrix = 20p45g.matrix
Kimura (with divCpGMod) = 30.45
Transitions / transversions = 1.15 (30/26)
Gap_init rate = 0.02 (3 / 183), avg. gap size = 3.33 (10 / 3)


2836 31.93 3.99 0.51 scaffold123|size686203 100775 101901 (584236) rnd-1_family-406#Unknown 8 1173 (1625) m_b1114s001i88 17268

  scaffold123|s     100775 GTGGAGGCC---AGCTTTGCCATGTGGGTGGTGATTTTTGCCAGGTCAAT 100821
                                v  ?---  i  i  vi  i   i  v  ii  v  vi v  i i
  rnd-1_family-          8 GTGGACGCNGANAGTTTCGCGGTGCGGGCGGAGACCTTGGCGGGTTCGAC 57

  scaffold123|s     100822 GATCCATTTGTTCCATTCCATGGCAGGTGTCTGGTTGACTAGGGCAGACC 100871
                           v i ivviv      v  v v   v  i    v  i  iv     i    
  rnd-1_family-         58 CACCTTACGGTTCCAGTCGAGGGCCGGCGTCTTGTCGATAAGGGCGGACC 107

  scaffold123|s     100872 ACTTTGTGAAGGTGGCATCAGGCTATTTGTTGATGTCCATGTTGTGGATC 100921
                               ? i      v vi  v   i i   vv        v? ii      
  rnd-1_family-        108 ACTTNGCGAAGGTCGAGTCCGGCCACTTGGAGATGTCCAGNTCATGGATC 157

  scaffold123|s     100922 ATTATGCAGGTGGGTCCCCTTGGG-AG-TGCTTTCCTAAGCAATATTGTG 100969
                             i       v  vv  v vi   -  -   vv-  v v  i  ivi v 
  rnd-1_family-        158 ATCATGCAGGAGGCGCCGCGCGGGCAGCTGCGG-CCGACGCGATGACGGG 206

  scaffold123|s     100970 CAGCATATAGGTGCAAAG-GAGATTGGGTTCATTGACAGAGGGTATCATG 101018
                            v  ii v   i v i  - i  v i vi  ii    i vv  i      
  rnd-1_family-        207 CTGCGCAGAGGCGGAGAGAGGGAGTAGCCTCGCTGACGGTCGGCATCATG 256

  scaffold123|s     101019 TCCCCTCCAGTGTATATGTTAGTGCTGGAGAGGTCATCAGCCGAGGGGCC 101068
                             ivvi  i     i i vv     ii        i  i vv  v  - v
  rnd-1_family-        257 TCTGACCCGGTGTACACGAGAGTGCCAGAGAGGTCGTCGGGGGACGG-CG 305

  scaffold123|s     101069 TGG--TTGGTGGTCTTGCTCGCGTGCTGGTGCTTAGGGTCAGATGTGGTG 101116
                              -- ivvi   i  - i  i i vv  i    i     v ii   ii 
  rnd-1_family-        306 TGGAGTCCCCGGTTTT-CCCGTGCGAAGGCGCTTGGGGTCTGGCGTGACG 354

  scaffold123|s     101117 AGGCCCACCCCTGTCGGATCAGTAGAAGTGGTATGTTTTGGGGCATTGCC 101166
                                 iii  v ivv?i   i i ?i  i iii    i v viv   i 
  rnd-1_family-        355 AGGCCCGTTCCGGCATNGTCAATGGNGGTAGCGCGTTTCGCGCTCTTGTC 404

  scaffold123|s     101167 GTGCTTGGCCTTGTTGGTC--------GTCAGCCTGCAGGATGGGGCAGG 101208
                            v    i v    vi    --------   i     v    vi  i    
  rnd-1_family-        405 GAGCTTAGACTTGGCGGTCTTCGCCTCGTCGGCCTGGAGGAGAGGACAGG 454

  scaffold123|s     101209 AAGGGATGGTGCCAGTGTCACATTTGAACTTCTGGAGAGTGCTGATGCAA 101258
                            v     i     v  ii i  i i   i  ii v  i    i  i    
  rnd-1_family-        455 ACGGGATAGTGCCCGTACCGCACTCGAATTTTCGCAGGGTGCCGACGCAA 504

  scaffold123|s     101259 TCGTTGAGCAGCTCAAAGGTGTCCTGGAATTTGTCAGAGGTTTTCTCATC 101308
                               i   v     i    iv  vvv   i     i vv ivv    iv 
  rnd-1_family-        505 TCGTCGAGGAGCTCGAAGGCTTCGACGAACTTGTCGGTCGCGATCTCGGC 554

  scaffold123|s     101309 CAGCTTGTCATTGGCATAGAG------------GGTGT------------ 101334
                           v v i    i     ivi   ------------     ------------
  rnd-1_family-        555 GATCCTGTCGTTGGCGAGGAGATAAGTGTTCTTGGTGTGGCGGAGTGGAT 604

  scaffold123|s     101335 --GTGAGGAGGATGCTGAGTTGGTCCACCATCTGGACAACCATCAGCACA 101382
                           --     v        v  i     v v      v   ii vv   v  i
  rnd-1_family-        605 GCGTGAGCAGGATGCTCAGCTGGTCGAGCATCTGCACAGTCCACAGGACG 654

  scaffold123|s     101383 AGAGGTTTGTGTGGGCGGCTACTCTGCTTGAGGCATAAGTGCATGGATGC 101432
                             v  i     v  v  ii i    vi  v  iv viv i       v  
  rnd-1_family-        655 AGTGGCTTGTGGGGTCGATTGCTCTTTTTCAGAGAGGCGCGCATGGAGGC 704

  scaffold123|s     101433 CGAGGAGAGATGAAGGGCAAGGGTGCAGGCAACAATGACCATTGCCCGTG 101482
                           v  v  ?  i  v iv  i i   v i   i  i i  v   v  vv i 
  rnd-1_family-        705 AGACGANAGGTGCAACGCGAAGGTCCGGGCGACGACGAACATGGCGGGCG 754

  scaffold123|s     101483 TGTTGATGTCTTGTA-GCACAATACCACAGATAAACTGTGCTTTGATTAC 101531
                              v      i  v - v   i-ii i  iii      v    i   v  
  rnd-1_family-        755 TGTGGATGTCCTGGAGGGACAG-GTCGCAAGCAAACTGGGCTTCGATGAC 803

  scaffold123|s     101532 TGTGCAGATGTTTGCAACATAGGCCCAAAGGTGGTGCATGTTGCTTATTG 101581
                           v i         i  i vi  v  v i   i  i i  i v  i v  v 
  rnd-1_family-        804 GGCGCAGATGTTCGCGAGGTACGCGCGAAGATGATACACGGTGTTAATGG 853

  scaffold123|s     101582 CCATGCTTACTATGATTGTTGTTTTGGCCTTGCTCAGGTTCTCTTTGGAT 101631
                             i    iiivi    v  i  v   i       v     iviiv   vi
  rnd-1_family-        854 CCGTGCTCGTGGTGATGGTCGTGTTGACCTTGCTGAGGTTTGTCGTGGCC 903

  scaffold123|s     101632 TCTCTAAGGCGTTCCTTGGCTTTGCTGTCATTCGAGGCTGACGCACATTC 101681
                             v ii   v      i     i  v   i vv  i  v viv i ii  
  rnd-1_family-        904 TCGCCGAGGAGTTCCTCGGCTTCGCGGTCGTAAGAAGCGGCTTCGCGCTC 953

  scaffold123|s     101682 CTTTGCCAGGGTCTTCAAGTTGAGGACAAGGTAGAAGTAGCAGAATCCCT 101731
                             iv  v    v   vi   ivi    i         v   i   v v  
  rnd-1_family-        954 CTCGGCGAGGGACTTGGAGTCCGGGACGAGGTAGAAGAAGCGGAAGCGCT 1003

  scaffold123|s     101732 TCTTGTTTGCTCCATTGAGTTCAATGGACTGAATGGAGGAGACTTCATAG 101781
                            i   i iv v  iv v  i  i     i  v  v v   i  i  i   
  rnd-1_family-       1004 TTTTGCTCTCGCCGGTTAGCTCGATGGATTGCATCGTGGAAACCTCGTAG 1053

  scaffold123|s     101782 TAGCAGGTGGAGTACTGGGCATACACCAGTGGGTTGTGGTGGGGTAGGTC 101831
                               vv vv v               v  v    i    i i  v     
  rnd-1_family-       1054 TAGCTCGACGCGTACTGGGCATACACGAGAGGGTCGTGGCGAGGGAGGTC 1103

  scaffold123|s     101832 AACCTCGCAGTGGAGGAAGTATGTGGAGGTTGCAAGC-AACTCCCTG-AT 101879
                           v       i           vi     --i  vi  v-ii  i vv -  
  rnd-1_family-       1104 TACCTCGCGGTGGAGGAAGTCCGTGGA--CTGGGAGAGGGCTTCAGGAAT 1151

  scaffold123|s     101880 GTCTGCAAGCATCTTTGCCATG 101901
                             iv  i i   v  i      
  rnd-1_family-       1152 GTTGGCGAACATGTTCGCCATG 1173

Matrix = 20p45g.matrix
Kimura (with divCpGMod) = 31.32
Transitions / transversions = 1.18 (194/164)
Gap_init rate = 0.02 (18 / 1126), avg. gap size = 2.83 (51 / 18)


705 15.99 0.68 5.76 scaffold123|size686203 101930 102075 (584062) rnd-5_family-1745#Unknown 146 284 (7929) m_b1114s001i89 17269

  scaffold123|s     101930 CCCTCCTGATTCCATTCAGTATCGATGATACCAATAAAGGGACCATCTTG 101979
                                  -  i  v   i i     i  i   ivi     v  vi    v
  rnd-5_family-        146 CCCTCCT-ATCCCTTTCGGCATCGACGACACCGCCAAAGGCACGGTCTTC 194

  scaffold123|s     101980 GAGTCTGCCATCAACATCCTGGACACCACCATCAAAGTTGGAGCCTTCTG 102029
                                i      i       v        ?    ?v ?i  v        
  rnd-5_family-        195 GAGTCCGCCATCGACATCCTCGACACCACNATCANCGNCGGTGCCTTCTG 244

  scaffold123|s     102030 GGCCAAGTGCATTCTTGCCTGTAACCTGGTGAAACACGACTG-GATG 102075
                             -  v      i  i  ------      ?    ?      -    
  rnd-5_family-        245 GG-CACGTGCATCCTCGC------CCTGGTNAAACNCGACTGCGATG 284

Matrix = 20p45g.matrix
Kimura (with divCpGMod) = 12.86
Transitions / transversions = 1.44 (13/9)
Gap_init rate = 0.06 (9 / 145), avg. gap size = 1.00 (9 / 9)


2671 2.70 0.00 0.00 scaffold123|size686203 103416 103711 (582426) genome_7_18422#DNA 39 334 (0) m_b1114s001i90 17270

  scaffold123|s     103416 CTGCCCGTCACTCCGTGTCGTCTTATTTTGGACGACAGCGACATGTCGCC 103465
                             v                                               
  genome_7_1842         39 CTTCCCGTCACTCCGTGTCGTCTTATTTTGGACGACAGCGACATGTCGCC 88

  scaffold123|s     103466 GACATTGTGACTGGGAGTCAATCTTAGTCACGTGTCGGCATATTTCACGA 103515
                                                                             
  genome_7_1842         89 GACATTGTGACTGGGAGTCAATCTTAGTCACGTGTCGGCATATTTCACGA 138

  scaffold123|s     103516 CACGACATTTGCAAACCTAGTGCAAAGCTAGCGTGTCGGGACAGATGTCT 103565
                                                                             
  genome_7_1842        139 CACGACATTTGCAAACCTAGTGCAAAGCTAGCGTGTCGGGACAGATGTCT 188

  scaffold123|s     103566 TCCAATGTTGTCTTAGGCAATTCACGACATTGCTCATGTCGCCGACATGT 103615
                                   i     i     v                             
  genome_7_1842        189 TCCAATGTCGTCTTGGGCAAGTCACGACATTGCTCATGTCGCCGACATGT 238

  scaffold123|s     103616 CTCATGACATGTTGCCAACGTGTCGGCATGTTGGCAGCTGACATGTCATA 103665
                                           i                                 
  genome_7_1842        239 CTCATGACATGTTGCCGACGTGTCGGCATGTTGGCAGCTGACATGTCATA 288

  scaffold123|s     103666 TGGGGGGTCCAACCGACATGACACGACACCAACATTTCCAACTAAG 103711
                                      i               i  i               
  genome_7_1842        289 TGGGGGGTCCAGCCGACATGACACGACGCCGACATTTCCAACTAAG 334

Matrix = 20p45g.matrix
Kimura (with divCpGMod) = 1.50
Transitions / transversions = 3.00 (6/2)
Gap_init rate = 0.00 (0 / 295), avg. gap size = 0.0 (0 / 0)


1378 13.08 8.44 0.00 scaffold123|size686203 103710 103946 (582191) C rnd-1_family-26#Unknown (67) 257 1 m_b1114s001i91 17271

  scaffold123|s     103710 AGGTTATAGGCTTAAAAATTAAATA--------------AGTTCTAAATG 103745
                            i  ii    i        v  i i--------------    v      
C rnd-1_family-        257 AAGTCGTAGGTTTAAAAATAAAGTGGCTTGTCTACGCTTAGTTGTAAATG 208

  scaffold123|s     103746 GGCACGTGTGCCTCGTGCGCTTTGCGCGC--TGCGCACGCGAAAGC-CCC 103792
                              i    i      i      i      --iv          v  -   
C rnd-1_family-        207 GGCGCGTGCGCCTCGCGCGCTTCGCGCGCGCCTCGCACGCGAACGCGCCC 158

  scaffold123|s     103793 ATTTTTGAAATAAGATAAAATTTTAAAGGTAAACAGATATCAAAACATGA 103842
                                            v                   v            
C rnd-1_family-        157 ATTTTTGAAATAAGATATAATTTTAAAGGTAAACAGAGATCAAAACATGA 108

  scaffold123|s     103843 TGACCACCTATGTACGCCAACCC-AAAAATT-ATTATTTACAGGTTAATG 103890
                               i   i       i      -       -             v i v
C rnd-1_family-        107 TGACTACCCATGTACGTCAACCCGAAAAATTAATTATTTACAGGTAAGTT 58

  scaffold123|s     103891 TGCTTGAATCTACCATGGAAGTCCCTATTA-GGCAAAAAGTGAAAAAACT 103939
                           i    ? iii   ii       v   i   -                   
C rnd-1_family-         57 CGCTTNAGCTTACTGTGGAAGTACCTGTTATGGCAAAAAGTGAAAAAACT 8

  scaffold123|s     103940 GTCTCAC 103946
                                  
C rnd-1_family-          7 GTCTCAC 1

Matrix = 20p45g.matrix
Kimura (with divCpGMod) = 11.78
Transitions / transversions = 2.44 (22/9)
Gap_init rate = 0.03 (6 / 236), avg. gap size = 3.33 (20 / 6)


924 8.86 3.06 16.26 scaffold123|size686203 103800 104028 (582109) rnd-2_family-88#Unknown 771 973 (36) m_b1114s001i92 17272

  scaffold123|s     103800 AAATAAGATAAAATTTTAAAGGTAAACAGATATCAAAACATGATGACCAC 103849
                                     v             ii  ? v                i  
  rnd-2_family-        771 AAATAAGATATAATTTTAAAGGTAGGCANAGATCAAAACATGATGACTAC 820

  scaffold123|s     103850 CTATGTACG-CCAACCCAAAAATT-ATTATTTACAGGTTAATGTGCTTGA 103897
                            i       -    v v      ?-             v i-----    
  rnd-2_family-        821 CCATGTACGTCCAAGCGAAAAATNAATTATTTACAGGTAAG-----TTGA 865

  scaffold123|s     103898 -ATCTAC--CATGG-AAGTCCCTATTA-GGCAAAAAGTGAAAAAACTGTC 103942
                           -   vi --  i  -    v   i  ?-                      
  rnd-2_family-        866 CATCAGCTTCACGGTAAGTACCTGTTNTGGCAAAAAGTGAAAAAACTGTC 915

  scaffold123|s     103943 TCACTGGAGAAGAGGGATAAGAAGGAGGAGAAGGAGAAAAAGGGCTCAGT 103992
                                 i    ---------------------------  i         
  rnd-2_family-        916 TCACTGAAGAA---------------------------AAGGGGCTCAGT 938

  scaffold123|s     103993 TTCCAATACAACTAAGATTTTGAAAAAAATCTTGAT 104028
                                                 -             
  rnd-2_family-        939 TTCCAATACAACTAAGATTTTG-AAAAAATCTTGAT 973

Matrix = 20p45g.matrix
Kimura (with divCpGMod) = 8.88
Transitions / transversions = 1.43 (10/7)
Gap_init rate = 0.17 (39 / 228), avg. gap size = 1.03 (40 / 39)


236 2.95 0.00 2.94 scaffold123|size686203 104000 104034 (582103) rnd-1_family-1270#Unknown 11 44 (34) m_b1114s001i93 17273

  scaffold123|s     104000 ACAACTAAGATTTTGAAAAAAATCTTGATAATTCG 104034
                                          -                 i 
  rnd-1_family-         11 ACAACTAAGATTTTG-AAAAAATCTTGATAATTTG 44

Matrix = 20p45g.matrix
Kimura (with divCpGMod) = 3.03
Transitions / transversions = 1.00 (1/0)
Gap_init rate = 0.03 (1 / 34), avg. gap size = 1.00 (1 / 1)


625 14.66 0.00 0.00 scaffold123|size686203 104027 104142 (581995) C rnd-1_family-263#Unknown (1673) 223 108 m_b1114s001i94 17274

  scaffold123|s     104027 ATAATTCGGTGATTGTTAGACCTTCTCAATGTTACAAATTTGGTGCGGAT 104076
                                 v                 v  ?   v  ii     vv vv?i  
C rnd-1_family-        223 ATAATTAGGTGATTGTTAGACCTTGTCNATGGTATGAATTTTCTCGNAAT 174

  scaffold123|s     104077 TTATCTCCTGAAATGATCGTAAGCATAGGTATTATCTTAAGATATTTTAT 104126
                               ? ?v    i         i        v               i  
C rnd-1_family-        173 TTATNTNGTGAAGTGATCGTAAACATAGGTAATATCTTAAGATATTTCAT 124

  scaffold123|s     104127 ATTACGCGCTCAGTAT 104142
                                   vv ?    
C rnd-1_family-        123 ATTACGCGAACNGTAT 108

Matrix = 20p45g.matrix
Kimura (with divCpGMod) = 17.13
Transitions / transversions = 0.55 (6/11)
Gap_init rate = 0.00 (0 / 115), avg. gap size = 0.0 (0 / 0)


1181 12.50 1.50 0.00 scaffold123|size686203 104141 104185 (581952) C rnd-2_family-88#Unknown (36) 973 927 m_b1114s001i95 17275

  scaffold123|s     104141 ATCAAGATTTT--CAAAATCTTCGTTGTATTGGAAACTGAGCCGCTT 104185
                                      --         v                    v   
C rnd-2_family-        973 ATCAAGATTTTTTCAAAATCTTAGTTGTATTGGAAACTGAGCCCCTT 927

Matrix = 20p45g.matrix
Kimura (with divCpGMod) = 13.44
Transitions / transversions = 0.00 (0/2)
Gap_init rate = 0.02 (1 / 44), avg. gap size = 2.00 (2 / 1)


268 0.43 0.00 0.00 scaffold123|size686203 104186 104420 (581717) (TCCTTCTTC)n#Simple_repeat 1 235 (0) c_b1114s251i1 17276

  scaffold123|s     104186 TCCTCCTTCTCCTTCTTCTCCTTCTTCTCCTTCTTCTCCTTCTTCTCCTT 104235
                               i                                             
  (TCCTTCTTC)n#          1 TCCTTCTTCTCCTTCTTCTCCTTCTTCTCCTTCTTCTCCTTCTTCTCCTT 50

  scaffold123|s     104236 CTTCTCCTTCTTCTCCTTCTTCTCCTTCTTCTCCTTCTTCTCCTTCTTCT 104285
                                                                             
  (TCCTTCTTC)n#         51 CTTCTCCTTCTTCTCCTTCTTCTCCTTCTTCTCCTTCTTCTCCTTCTTCT 100

  scaffold123|s     104286 CCTTCTTCTCCTTCTTCTCCTTCTTCTCCTTCTTCTCCTTCTTCTCCTTC 104335
                                                                             
  (TCCTTCTTC)n#        101 CCTTCTTCTCCTTCTTCTCCTTCTTCTCCTTCTTCTCCTTCTTCTCCTTC 150

  scaffold123|s     104336 TTCTCCTTCTTCTCCTTCTTCTCCTTCTTCTCCTTCTTCTCCTTCTTCTC 104385
                                                                             
  (TCCTTCTTC)n#        151 TTCTCCTTCTTCTCCTTCTTCTCCTTCTTCTCCTTCTTCTCCTTCTTCTC 200

  scaffold123|s     104386 CTTCTTCTCCTTCTTCTCCTTCTTCTCCTTCTTCT 104420
                                                              
  (TCCTTCTTC)n#        201 CTTCTTCTCCTTCTTCTCCTTCTTCTCCTTCTTCT 235

Matrix = Unknown
Transitions / transversions = 1.00 (1/0)
Gap_init rate = 0.00 (0 / 234), avg. gap size = 0.0 (0 / 0)


1181 12.50 1.50 0.00 scaffold123|size686203 104421 104574 (581563) C rnd-2_family-88#Unknown (83) 926 772 m_b1114s001i95 17275

  scaffold123|s     104421 TCTCCAGTGAGACAATTTTT-CACTTTTTGCCAAAACAGGTGTTTACCAA 104469
                              i          i     -            ?       ii     iv
C rnd-2_family-        926 TCTTCAGTGAGACAGTTTTTTCACTTTTTGCCANAACAGGTACTTACCGT 877

  scaffold123|s     104470 TAAGTTGATGATAACTTAACTTTAAATAATTAATTTTTCGGGGCGACGTA 104519
                           v   i     vi      v  v         ?        vvvv      
C rnd-2_family-        876 GAAGCTGATGTCAACTTACCTGTAAATAATTNATTTTTCGCTTGGACGTA 827

  scaffold123|s     104520 CATGGGTAGTCATGATGTTGAAATCTTTGTTTACCTTTAAAGTTATATCT 104569
                                        v     vvi    ?  ii          i        
C rnd-2_family-        826 CATGGGTAGTCATCATGTTTTGATCTNTGCCTACCTTTAAAATTATATCT 777

  scaffold123|s     104570 TATTT 104574
                                
C rnd-2_family-        776 TATTT 772

Matrix = 20p45g.matrix
Kimura (with divCpGMod) = 13.44
Transitions / transversions = 0.92 (11/12)
Gap_init rate = 0.01 (1 / 153), avg. gap size = 1.00 (1 / 1)


818 19.99 6.32 9.32 scaffold123|size686203 104421 104751 (581386) rnd-5_family-3853#Unknown 31 354 (0) m_b1114s001i96 17277

  scaffold123|s     104421 TCTCCAGTGAGACAATTTTT-CACTTTTTGCCAAAACAGGT--GTT-TAC 104466
                           ----          i     -   ?   vi  i  -     --  v-   
  rnd-5_family-         31 ----CAGTGAGACAGTTTTTTCACNTTTGACCGAA-CAGGTAAGTGATAC 75

  scaffold123|s     104467 -CAATAAG-----TTGATGATAACTTAACTTTAAATAATTAATTTTTCGG 104510
                           -iv?    -----    v v   -   v  v    --   ---    i?i
  rnd-5_family-         76 ATTNTAAGATGCATTGAAGCTAA-TTACCTGTAAA--ATT---TTTTTNA 119

  scaffold123|s     104511 GGCGACGTACATGGGTAGTCATGATGTTGAAATCTTTGTTTACCTTTAAA 104560
                            vi                 i?      vvi  v ?  i      ?    
  rnd-5_family-        120 GTTGACGTACATGGGTAGTCGNGATGTTTTGATATNTGCTTACCTNTAAA 169

  scaffold123|s     104561 GTTATATCTTATTTCAAAAATGGGCGCGTCCTCGT-GCGAGGCGCGCCTG 104609
                           i  i    v ?  i --     ? i  i i v   - i    ?    ---
  rnd-5_family-        170 ATTGTATCGTNTTCC--AAATGNGTGCATTCGCGTGGTGAGGNGCGC--- 214

  scaffold123|s     104610 AAGCACACGAGGT--GCATGCACCTATTTACA---ACTATATTATGCGTA 104654
                           iv  v   v  v --  v  v   -----   ---    i  i i  vvv
  rnd-5_family-        215 GCGCTCACTAGCTAAGCTTGGACC-----ACACGTACTACATCACGCCAC 259

  scaffold123|s     104655 GCCAAGC---CACTTTATGTTAAAACCTACGAC---TTCCTCTGTTTCTA 104698
                                i --- iii iv v  v v ii v   i--- v     i---   
  rnd-5_family-        260 GCCAAACTTACGTCTCCTTTTTACATTTTCGATACGTACCTCTA---CTA 306

  scaffold123|s     104699 C-GAATTGCATTCAGTCTAGCTTACTACAAAAAATCTTGCAACGGCTGCT 104747
                            - v   ---  ---   v    i  i              i        
  rnd-5_family-        307 CAGTATT---TT---TCTTGCTTGCTGCAAAAAATCTTGCAGCGGCTGCT 350

  scaffold123|s     104748 GGTA 104751
                           i   
  rnd-5_family-        351 AGTA 354

Matrix = 20p45g.matrix
Kimura (with divCpGMod) = 22.25
Transitions / transversions = 1.13 (34/30)
Gap_init rate = 0.12 (41 / 330), avg. gap size = 1.29 (53 / 41)

2119 11.87 0.62 1.55 scaffold123|size686203 104427 104751 (581386) rnd-1_family-26#Unknown 1 322 (2) m_b1114s001i97 17277

  scaffold123|s     104427 GTGAGACAATTTTT-CACTTTTTGCCAAAACAGGTGTTTAC-CAATAAGT 104474
                                   i     -            v       ii  v -  i    i
  rnd-1_family-          1 GTGAGACAGTTTTTTCACTTTTTGCCATAACAGGTACTTCCACAGTAAGC 50

  scaffold123|s     104475 TGATGATAACTTAACTTTAAATAATTAATTTTTCGGGGCGACGTACATGG 104524
                            ? v vv      v  v                    vi           
  rnd-1_family-         51 TNAAGCGAACTTACCTGTAAATAATTAATTTTTCGGGTTGACGTACATGG 100

  scaffold123|s     104525 GTAGTCATGATGTTGAAATCTTTGTTTACCTTTAAAGTTATATCTTATTT 104574
                                   v     vvi    i              i             
  rnd-1_family-        101 GTAGTCATCATGTTTTGATCTCTGTTTACCTTTAAAATTATATCTTATTT 150

  scaffold123|s     104575 CAAAAATGGGCGCGTCCTCGTGCGAGGCGCGCCTGAAGCACACGAGGTGC 104624
                                          i v              vi     i i     i  
  rnd-1_family-        151 CAAAAATGGGCGCGTTCGCGTGCGAGGCGCGCGCGAAGCGCGCGAGGCGC 200

  scaffold123|s     104625 ATGCACCTATTTACAACTATATTATGCGTAGCCAAGCCACTTTATGTTAA 104674
                            i  i  i           - ----      v             v  v 
  rnd-1_family-        201 ACGCGCCCATTTACAACTA-A----GCGTAGACAAGCCACTTTATTTTTA 245

  scaffold123|s     104675 AACCTACGACTTCCTCTGTTTCTACGAATTGCATTCAGTCTAGCTTACTA 104724
                                                               v        ii   
  rnd-1_family-        246 AACCTACGACTTCCTCTGTTTCTACGAATTGCATTCTGTCTAGCTCGCTA 295

  scaffold123|s     104725 CAAAAAATCTTGCAACGGCTGCTGGTA 104751
                                         i        i   
  rnd-1_family-        296 CAAAAAATCTTGCAGCGGCTGCTAGTA 322

Matrix = 20p45g.matrix
Kimura (with divCpGMod) = 10.64
Transitions / transversions = 1.24 (21/17)
Gap_init rate = 0.02 (7 / 324), avg. gap size = 1.00 (7 / 7)


1882 31.12 5.40 4.00 scaffold123|size686203 108457 109567 (576570) rnd-1_family-406#Unknown 1513 2638 (160) m_b1114s001i98 17278

  scaffold123|s     108457 TCTGCCCCAGCTTCTTTGTCGTTGCCAACCCCAGACACTTTGCAGAGGAC 108506
                            i    i iv    i i   v i   i  vvv  vv vi      vv-- 
  rnd-1_family-       1513 TTTGCCTCGTCTTCCTCGTCTTCGCCGACGGGAGTGAGCTTGCAGCT--C 1560

  scaffold123|s     108507 ATGGGT--GCTCCAGGATCAGTCAGAGAGGATGCTGGGGATGATGAAGCG 108554
                           iv    --i i      iiivi i   v   v  vv    v     iv  
  rnd-1_family-       1561 GAGGGTTGACCCCAGGACTGCCCGGAGTGGAGGCGCGGGAGGATGAGCCG 1610

  scaffold123|s     108555 ATTGCCTATCTTGCCAATGCCATCAGTGGAGAGTCGGAGGAGTTCGCTAT 108604
                           i  vv v ii  ?        i  i i  v viv    v   i   iiiv
  rnd-1_family-       1611 GTTCGCGACTTTNCCAATGCCGTCGGCGGTGCAGCGGACGAGCTCGTCGA 1660

  scaffold123|s     108605 GACTTGCCAGGTCAAAGGCAAGAACGCGCTGGGCCCAGACGGCTCCACCT 108654
                           ii vv   iv   ivi   i  i v  iii v       v   v  ii i
  rnd-1_family-       1661 AGCGGGCCGTGTCGTGGGCGAGGAGGCATCGTGCCCAGAAGGCACCGTCC 1710

  scaffold123|s     108655 TCGATGGTGGTGTCCAGGATGCTTATGGCTGACTCCAAGATGGTCCATTT 108704
                           v   iv        v      iii    iv     viv  iv  v v   
  rnd-1_family-       1711 GCGACCGTGGTGTCGAGGATGTCCATGGTGGACTCGGTGACCGTACCTTT 1760

  scaffold123|s     108705 AGTGTTGTTGTTGATACCAAACAGAATGGGGAGGGTAAGAGGTAGCAGCA 108754
                           i i v   i     ii   v vi i     v    vi     v  vv v 
  rnd-1_family-       1761 GGCGGTGTCGTTGACGCCATAGGGGATGGGCAGGGAGAGAGGGAGGTGGA 1810

  scaffold123|s     108755 CTACTTTGTATTCTAGGTGGTTGCATCCGTGAAGATGAGGGATGT----- 108799
                            ii i     -----     i-  v i v  i  i vii  i   -----
  rnd-1_family-       1811 CCGCCTTGTA-----GGTGGC-GCCTTCCTGGAGGTCGAGGGTGTGAGTA 1854

  scaffold123|s     108800 --TGTGATGGTAGCATCCAAACCGGTGAAGGCGGGTCTGGAGCTGGAGGG 108847
                           --i      vii  iv  ------           v i     ------ 
  rnd-1_family-       1855 CCCGTGATGTCGGCGGCC------GTGAAGGCGGGGCCGGAGC------G 1892

  scaffold123|s     108848 GAAACATGCCGGGACATCATTGGTGGTGGTGTCAATGTGATGGA------ 108891
                            v i  v        i  ivi  v  i      i i v iii  ------
  rnd-1_family-       1893 GTAGCAGGCCGGGACGTCGGCGGAGGCGGTGTCGACGAGGCAGACGTACG 1942

  scaffold123|s     108892 -------------------GGCGTATTCTGCTCAGAGGAACCTGGGGTCA 108922
                           -------------------  i         iiv               i
  rnd-1_family-       1943 TGCCGGCGACTTCCACCGGGGTGTATTCTGCCTTGAGGAACCTGGGGTCG 1992

  scaffold123|s     108923 TTGCTGCTGTGGCCCAGGAGGAACTTGTATTGGAGAACACAGTCAGGGTC 108972
                                         v v    v   i vi  v  vvv ivv   v     
  rnd-1_family-       1993 TTGCTGCTGTGGCCGACGAGGTACTCGAGTTCGATCCCGGCGTCTGGGTC 2042

  scaffold123|s     108973 AGTGAGCATGCAGCTCTGAGGCTAGAAGATGGGGCAAAGGTGCCTGCTGG 109022
                           i  v  ii      vi  v    i     iv    ii vii  i  iv  
  rnd-1_family-       2043 GGTTAGTGTGCAGCGTTGTGGCTGGAAGACCGGGCGGATACGCTTGTGGG 2092

  scaffold123|s     109023 GCGTAATGATATCGAGGCCGGCGTAAAGATTGTTGTTGGAAAGAGTGATG 109072
                               i  v ii v  iv      v v  i        v vv  v i  v 
  rnd-1_family-       2093 GCGTGATCACGTAGAACCCGGCGAACAGGTTGTTGTTCGCCAGCGCGAGG 2142

  scaffold123|s     109073 ATGCGCTTCACGGGGGAGAGGTTTTTCTGGAACCTTGTGGCTTGCGTTGT 109122
                                   vi ivv       vvi    v   v  v v v vv    v i
  rnd-1_family-       2143 ATGCGCTTGGCATTGGAGAGGGACTTCTTGAAACTGGAGTCGAGCGTGGC 2192

  scaffold123|s     109123 GACATCCTCTCCATTTGTTTTGTGGAGCGCTATGAG-GATGGTTGGTGTG 109171
                           vi    vv v iii v  i          iv     -  v   v  vivi
  rnd-1_family-       2193 CGCATCGGCGCTGCTGGTCTTGTGGAGCGTGATGAGCGAGGGTGGGGAGA 2242

  scaffold123|s     109172 GCAATCAGAGTTGATGCTGAGGTGTGCCCAGAGGCAGTAGAGATTGTTTA 109221
                             - i v    v ii iv  i  vv v  i  i ii  v  i i  --- 
  rnd-1_family-       2243 GC-ACCCGAGTGGGCGTGGAAGTCAGACCGGAAGTGGTCGAAACTG---A 2288

  scaffold123|s     109222 GTGAGTGAGAGACAGGATGGAAGGCCTGTGAGAGG-GTTGCGTTGTGCGA 109270
                            -    --        --   ---      v    -i i   -v      
  rnd-1_family-       2289 G-GAGT--GAGACAGG--GGA---CCTGTGTGAGGTATCGCG-AGTGCGA 2329

  scaffold123|s     109271 G-GTGG-TCTGCTGAAGTAGTCA-GGGTGGAACTGCTAGGACGAAATCCA 109317
                            - v  -v    i vi i  vvi-    -       ii ii  viv  v 
  rnd-1_family-       2330 GCGAGGAGCTGCCGTGGCAGGAGCGGGT-GAACTGCCGGAGCGCGTTCGA 2378

  scaffold123|s     109318 TGAGAG--TCAAGATGTGGTGGGTTCCACATTTGTCATAGG-----CCGA 109360
                           -   i --i  i  i     i        i ii  -ii   -----v   
  rnd-1_family-       2379 -GAGGGACCCAGGACGTGGTAGGTTCCACGTCCGT-GCAGGAAGGAACGA 2426

  scaffold123|s     109361 GAGCAGACCAGCAGTCGGAACTGCTGCATTGTTGGGTGTAGCCTTGTGTG 109410
                               v v   iii        ii        vi  i vv i  -ii  - 
  rnd-1_family-       2427 GAGCCGCCCAATGGTCGGAACCACTGCATTGGCGGATCGAACC-CATG-G 2474

  scaffold123|s     109411 AGAATGATTATACCATACCTTGTGTGTGGGAGATGATGGAGGACAAGGTG 109460
                           v  vi i--   - i       v i i    i v  i        v    
  rnd-1_family-       2475 CGACCGG--ATA-CGTACCTTGGGCGCGGGAAAAGACGGAGGACATGGTG 2521

  scaffold123|s     109461 GAGGAGAGAAGCAGGGAAGGT---TGCA-GTGGA--GAAG----GAAAAC 109500
                              --       -v   iv  ---i   - i   --   i----      
  rnd-1_family-       2522 GAG--GAGAAGC-CGGAGCGTACGCGCAGGCGGAGGGAAACGGTGAAAAC 2568

  scaffold123|s     109501 TGTTCTGAAGGG-GTCAG-CTGGAGGAA-TTAGTGTTT-GTTTGATTGCG 109546
                            v  ii i    -  i  -         -i   i    - v   i i v 
  rnd-1_family-       2569 TTTTTCGGAGGGAGTTAGCCTGGAGGAAGCTAGCGTTTCGATTGGTCGGG 2618

  scaffold123|s     109547 TCTCTTGATGCAATTAAAGAA 109567
                             vv i  -     ii   i 
  rnd-1_family-       2619 TCGGTCGA-GCAATCGAAGGA 2638

Matrix = 20p45g.matrix
Kimura (with divCpGMod) = 31.77
Transitions / transversions = 1.23 (183/149)
Gap_init rate = 0.06 (65 / 1110), avg. gap size = 1.62 (105 / 65)


13 9.71 0.00 0.00 scaffold123|size686203 111782 111803 (574334) (TCA)n#Simple_repeat 1 22 (0) m_b1114s252i1 17279

  scaffold123|s     111782 TCATCCTCATCATCGTCATCAT 111803
                                v        i       
  (TCA)n#Simple          1 TCATCATCATCATCATCATCAT 22

Matrix = Unknown
Transitions / transversions = 1.00 (1/1)
Gap_init rate = 0.00 (0 / 21), avg. gap size = 0.0 (0 / 0)


6561 7.83 0.90 0.18 scaffold123|size686203 112573 112870 (573267) rnd-5_family-969#Unknown 1 298 (6494) m_b1114s001i99 17280

  scaffold123|s     112573 ACACAGGCCTGATCTCCTGGGATGCTATAGGATAGAGGTATGAGTAGTAC 112622
                                                               v   v  vv     
  rnd-5_family-          1 ACACAGGCCTGATCTCCTGGGATGCTATAGGATAGATGTAAGATGAGTAC 50

  scaffold123|s     112623 ATAATTACATTTACATAGATGGCTGTTGCTACCTATCCACACCTAGTAGT 112672
                                vi  i           v          v       v v  v    
  rnd-5_family-         51 ATAATAGCACTTACATAGATGTCTGTTGCTACATATCCACCCGTATTAGT 100

  scaffold123|s     112673 TCAGACATTAATGATGTCACCGAGAGGAATAAAACAATTAGAGAATAGAA 112722
                                    ?????????????????????????????????????????
  rnd-5_family-        101 TCAGACATTNNNNNNNNNNNNNNNNNNNNNNNNNNNNNNNNNNNNNNNNN 150

  scaffold123|s     112723 GTAGGAGTCAGTCCAATCTGTGCATCCCAAAAGCTCAGGCATTTAGAGTC 112772
                           ??????????????????????????????????????????????????
  rnd-5_family-        151 NNNNNNNNNNNNNNNNNNNNNNNNNNNNNNNNNNNNNNNNNNNNNNNNNN 200

  scaffold123|s     112773 CAAAACTGGGGACATCACTAAATTTCAGACAATTCTTTTTCGACCGCAAA 112822
                           ??????????????????????????????????????????????????
  rnd-5_family-        201 NNNNNNNNNNNNNNNNNNNNNNNNNNNNNNNNNNNNNNNNNNNNNNNNNN 250

  scaffold123|s     112823 ACACAGCATAACACCATGACGGTCACCAGCCCTCCTTCACCTTCTCCC 112870
                           ?????????????????????????????????????????       
  rnd-5_family-        251 NNNNNNNNNNNNNNNNNNNNNNNNNNNNNNNNNNNNNNNNNTTCTCCC 298

Matrix = 20p45g.matrix
Kimura (with divCpGMod) = 7.62
Transitions / transversions = 0.20 (2/10)
Gap_init rate = 0.00 (0 / 297), avg. gap size = 0.0 (0 / 0)


26 0.00 6.25 0.00 scaffold123|size686203 112871 112902 (573235) (ACACGCAA)n#Simple_repeat 1 34 (0) c_b1114s251i2 17281

  scaffold123|s     112871 ACAC-CAAACACGCAAACAC-CAAACACGCAAAC 112902
                               -               -             
  (ACACGCAA)n#S          1 ACACGCAAACACGCAAACACGCAAACACGCAAAC 34

Matrix = Unknown
Transitions / transversions = 1.00 (0/0)
Gap_init rate = 0.06 (2 / 31), avg. gap size = 1.00 (2 / 2)


6561 7.83 0.90 0.18 scaffold123|size686203 112903 113715 (572422) rnd-5_family-969#Unknown 299 1120 (5672) m_b1114s001i99 17280

  scaffold123|s     112903 GGCTACCAAAAACACTGTTTCCTCTTGCGTACACCCTCCCCGCAACGACG 112952
                                     v  i i        i     i        i          
  rnd-5_family-        299 GGCTACCAAACACGCCGTTTCCTCCTGCGTGCACCCTCCTCGCAACGACG 348

  scaffold123|s     112953 ACGTCTCTCCGCTGCCTCCGCGCTCTTTGTTTCACCGTGCTGGCGGCGCG 113002
                                  i                 v  i        i  i         
  rnd-5_family-        349 ACGTCTCCCCGCTGCCTCCGCGCTCGTTATTTCACCGCGCCGGCGGCGCG 398

  scaffold123|s     113003 GACTCTCA--TGATGG-ATGCAATCAACTTCCTGGGGTT--GATGACTCC 113047
                              ? i  --   i  - i    i    ?        i --      i  
  rnd-5_family-        399 GACNCCCACTTGACGGTACGCAACCAACNTCCTGGGGCTCTGATGACCCC 448

  scaffold123|s     113048 CAACTCACCGGTTGTCGTCCTATCGATGATTC-CGCTCGTCGCGTGGACG 113096
                            vi      v  v i    v      i  i  -          v v    
  rnd-5_family-        449 CTGCTCACCTGTGGCCGTCGTATCGACGACTCACGCTCGTCGCTTCGACG 498

  scaffold123|s     113097 GGCCACTATTACCTTCTACTCTTCGTGTTCTCGAAAACATCAACGATGGC 113146
                           i   i ii ii   -      vv     i          i i v  i   
  rnd-5_family-        499 AGCCGCCGTCGCCT-CTACTCGGCGTGTCCTCGAAAACACCGAAGACGGC 547

  scaffold123|s     113147 ACTCCTTCCCACGCCTCGCGATATCACTCACC-ACAAAAGCGCCAGAAGT 113195
                           i ??     v    ii      ?   v     -                 
  rnd-5_family-        548 GCNNCTTCCGACGCTCCGCGATNTCAATCACCTACAAAAGCGCCAGAAGT 597

  scaffold123|s     113196 TTGATGAATCGCCATCTTGTCCTCCTTCTGATTCCATCTCCTCGCTGCGT 113245
                           i  vi  ?     ? v            i           v         
  rnd-5_family-        598 CTGCCGANTCGCCNTGTTGTCCTCCTTCCGATTCCATCTCATCGCTGCGT 647

  scaffold123|s     113246 TCTTCGGAGTTCACGCCGACGATTCGTAGGGTCGGCGACATACCGCAATC 113295
                                v    iv           i   v v           v  ?v    
  rnd-5_family-        648 TCTTCCGAGTCGACGCCGACGATCCGTCGTGTCGGCGACATTCCNGAATC 697

  scaffold123|s     113296 GTTTTTTGCGGAGGAGGACGACTCAGACTTTGAGGTTGAGCACGACGCAT 113345
                             v                     i     i    ?              
  rnd-5_family-        698 GTATTTTGCGGAGGAGGACGACTCGGACTTCGAGGNTGAGCACGACGCAT 747

  scaffold123|s     113346 TGCTCGAAATGGGTGACCAGGCAACGATAGAGAGGACGACGGATCCAAAC 113395
                                                                         ?   
  rnd-5_family-        748 TGCTCGAAATGGGTGACCAGGCAACGATAGAGAGGACGACGGATCCNAAC 797

  scaffold123|s     113396 AAAATGAAATATAACAAGAAGGCCATGTTGGCCAACACTGTTTTCATGTG 113445
                                      i    i          i                      
  rnd-5_family-        798 AAAATGAAATACAACAGGAAGGCCATGCTGGCCAACACTGTTTTCATGTG 847

  scaffold123|s     113446 GGCTAGGTCAGGCGTGTTGTCGGCCCAGCCTCCCATTCCCT-CTACAGAC 113494
                                      i                             -        
  rnd-5_family-        848 GGCTAGGTCAGACGTGTTGTCGGCCCAGCCTCCCATTCCCTCCTACAGAC 897

  scaffold123|s     113495 AACGTCTTCAAGGCGTTCGTTC-AAAATTCTCACTGCAAATACACAAGCG 113543
                           i   ?       i         -           i            i  
  rnd-5_family-        898 GACGNCTTCAAGACGTTCGTTCAAAAATTCTCACCGCAAATACACAAACG 947

  scaffold123|s     113544 ATTTGTGGAGAGTCGACAATCAACCTCGACTGCCGCCGTCACCGATAGCT 113593
                              i              i  i                            
  rnd-5_family-        948 ATTCGTGGAGAGTCGACAGTCGACCTCGACTGCCGCCGTCACCGATAGCT 997

  scaffold123|s     113594 CCATCCGTAGTACTCGATCTTCCACTTCTTCCATCGATTCACCCGTCGAA 113643
                                  i                                          
  rnd-5_family-        998 CCATCCGCAGTACTCGATCTTCCACTTCTTCCATCGATTCACCCGTCGAA 1047

  scaffold123|s     113644 AGTACGCTGAGAGAACAAGGTGCTCATCATTC-TCGATTGATGTTCGAAG 113692
                              ?   ?   ?                i   -                 
  rnd-5_family-       1048 AGTNCGCNGAGNGAACAAGGTGCTCATCGTTCATCGATTGATGTTCGAAG 1097

  scaffold123|s     113693 ACATCATCTTAACCAAGGTGGGT 113715
                                                  
  rnd-5_family-       1098 ACATCATCTTAACCAAGGTGGGT 1120

Matrix = 20p45g.matrix
Kimura (with divCpGMod) = 7.62
Transitions / transversions = 2.26 (52/23)
Gap_init rate = 0.01 (9 / 812), avg. gap size = 1.22 (11 / 9)


549 19.71 4.79 2.68 scaffold123|size686203 113714 113859 (572278) rnd-5_family-969#Unknown 6631 6779 (13) m_b1114s001i100 17282

  scaffold123|s     113714 GTGTATGAAGACTTCTCTACATCGTCAGC---GGCGGAGGCACTGGGAGG 113760
                              v   v    v           i i  ---     iv   v v iv  
  rnd-5_family-       6631 GTGAATGTAGACATCTCTACATCGCCGGCTTGGGCGGGCGCAATTGACGG 6680

  scaffold123|s     113761 CAACGGATGGTTTGTCGTGGCAGCGGCGATAGGACGGCCC---GCGGAAA 113807
                              ?     vv                  i        ? ---    v -
  rnd-5_family-       6681 CAANGGATGCGTTGTCGTGGCAGCGGCGACAGGACGGCNCGGTGCGGCA- 6729

  scaffold123|s     113808 AAGGGATAGTATGAT-CCGCGGCGATACAAGGGGTCGACGGATCAGCATA 113856
                           ---?   v ivi i -        iv  i   i     vi i  i     
  rnd-5_family-       6730 ---NGATCGCTCGGTCCCGCGGCGGGACGAGGAGTCGAAAGGTCGGCATA 6776

  scaffold123|s     113857 AGA 113859
                              
  rnd-5_family-       6777 AGA 6779

Matrix = 20p45g.matrix
Kimura (with divCpGMod) = 20.03
Transitions / transversions = 1.00 (14/14)
Gap_init rate = 0.05 (7 / 145), avg. gap size = 1.57 (11 / 7)


14 15.86 0.00 0.00 scaffold123|size686203 113860 113887 (572250) (GGC)n#Simple_repeat 1 28 (0) m_b1114s252i2 17283

  scaffold123|s     113860 GGCGGCCGGGGCGGCGGCGGAGGTGGCG 113887
                                 v v           v  i    
  (GGC)n#Simple          1 GGCGGCGGCGGCGGCGGCGGCGGCGGCG 28

Matrix = Unknown
Transitions / transversions = 0.33 (1/3)
Gap_init rate = 0.00 (0 / 27), avg. gap size = 0.0 (0 / 0)


1396 15.71 3.91 2.57 scaffold123|size686203 113903 114209 (571928) C rnd-1_family-1362#Unknown (1) 318 8 m_b1114s001i101 17284

  scaffold123|s     113903 TGCCGCTGCTGCAGGGCAGTTTGTGGATAAATGACAGCACCAGGGACTCC 113952
                              i          i  v        i     i  i  i  i  i iv  
C rnd-1_family-        318 TGCTGCTGCTGCAGAGCCGTTTGTGGGTAAATAACGGCGCCGGGAATGCC 269

  scaffold123|s     113953 GGCAAGGTGCAAGGAGCCGTCGACGGGGTTGTAGAATGCGGGACCGTAAG 114002
                              i       i               i        v  v  v   v   
C rnd-1_family-        268 GGCGAGGTGCAGGGAGCCGTCGACGGGATTGTAGAAGGCTGGCCCGAAAG 219

  scaffold123|s     114003 CGGTCTGAGC---AACGGGCTGGCCGCGGCAA--TG--GCAAGGAATTTG 114045
                                  ?i ---         --?     vi--  --   iv v     
C rnd-1_family-        218 CGGTCTGNACAAAAACGGGCTG--NGCGGCCGCTTGCTGCAGTGTATTTG 171

  scaffold123|s     114046 GGGTGGGAGGTGTGGTGTTCATGGTGGTTGCTTGCGATGAC-AGTTCGGT 114094
                              vi       i ?       v    --iv?  i    i - v    v 
C rnd-1_family-        170 GGGGAGGAGGTGCGNTGTTCATCGTGG--AGNTGTGATGGCGATTTCGTT 123

  scaffold123|s     114095 GAACAAAAATAGTGATGTCCTCAGTTTTGGACTATAAGGAG-CGGAGCTT 114143
                             i i         i  v  i     ?     -  v iv  -        
C rnd-1_family-        122 GAGCGAAAATAGTGGTGGCCCCAGTTNTGGAC-ATCAATAGCCGGAGCTT 74

  scaffold123|s     114144 TAGGCTGGTAGTGCTCCCCCATACTCCTATTTTTCTCTCCTAAGTAAGTT 114193
                             v  i   ?? v                i      -      v   -  
C rnd-1_family-         73 TATGCCGGTNNTTCTCCCCCATACTCCTACTTTTCT-TCCTAATTAA-TT 26

  scaffold123|s     114194 ATTT---TTACGTGACGTA 114209
                               ---   -        
C rnd-1_family-         25 ATTTGTCTTA-GTGACGTA 8

Matrix = 20p45g.matrix
Kimura (with divCpGMod) = 15.10
Transitions / transversions = 1.35 (27/20)
Gap_init rate = 0.05 (14 / 306), avg. gap size = 1.43 (20 / 14)


3396 9.21 0.83 0.41 scaffold123|size686203 114339 114818 (571319) rnd-1_family-337#LTR/ERVK 1 482 (624) m_b1114s001i102 17285

  scaffold123|s     114339 GGTCCGTAAAGCTAGTAATTAATTGAATTCAATGTCGACTTCGAGTAGGG 114388
                                  i iv ?? i   iv             v   i      ?    
  rnd-1_family-          1 GGTCCGTGAGCCNNGCAATCCATTGAATTCAATGGCGATTTCGAGNAGGG 50

  scaffold123|s     114389 TCAT--ATATGAAAAAGTAGTGCTATGCAAAATCTGACATTACAGATGAA 114436
                               --          v                    v            
  rnd-1_family-         51 TCATTTATATGAAAAATTAGTGCTATGCAAAATCTGAAATTACAGATGAA 100

  scaffold123|s     114437 CTGGAAATTTTGCGTAGATTCCAAAAATACGGTCATACTTGGTTGTTGCT 114486
                                     i                 i i      ?    ?v      
  rnd-1_family-        101 CTGGAAATTTCGCGTAGATTCCAAAAATGCAGTCATANTTGGNGGTTGCT 150

  scaffold123|s     114487 TAAGTAGAACCTAGTCAAATTACTTGCTACATCAACTTCAAGTTACAAAC 114536
                              ?                   vi                         
  rnd-1_family-        151 TAANTAGAACCTAGTCAAATTACGCGCTACATCAACTTCAAGTTACAAAC 200

  scaffold123|s     114537 ACAACCAATTATTGAATTCAATGTCACTCCGTTTACCCCATTTTCGAGCG 114586
                              i     i               i -       ?i       i  i -
  rnd-1_family-        201 ACAGCCAATCATTGAATTCAATGTCGC-CCGTTTANTCCATTTTTGAAC- 248

  scaffold123|s     114587 GCTTTGCAACATGATCTAGGAGGTGCTCATTGCACAGCCAATGTCCCATG 114636
                                  v     ?  i             i                 v 
  rnd-1_family-        249 GCTTTGCCACATGNTCCAGGAGGTGCTCATCGCACAGCCAATGTCCCAAG 298

  scaffold123|s     114637 GTACACCTACAACATGTTCTAACCTGTTTTTTGCACTTCTCTGCCCTGCA 114686
                           ?             v  i                    ?  i        
  rnd-1_family-        299 NTACACCTACAACAAGTCCTAACCTGTTTTTTGCACTTNTCCGCCCTGCA 348

  scaffold123|s     114687 AATGTATTGTTGGTACCTCGAAGTAGCATCACATACCCATT-TCGGTTGC 114735
                             i   i  i             i   i  i  ?     ii-?       
  rnd-1_family-        349 AACGTACTGCTGGTACCTCGAAGCAGCGTCGCANACCCACCGNCGGTTGC 398

  scaffold123|s     114736 GATAAATTCTTGCATGTGGA-GCGCCGTAACCAGTCCATGTGCTTCTCCA 114784
                               ??i   v     i   - ?     ?   i?         i  i   
  rnd-1_family-        399 GATANNCTCTGGCATGCGGAGGNGCCGTNACCGNTCCATGTGCCTCCCCA 448

  scaffold123|s     114785 ACTATGTCCATATCATCCTCATCCACAGTATCAT 114818
                             i           ?                   
  rnd-1_family-        449 ACCATGTCCATATCNTCCTCATCCACAGTATCAT 482

Matrix = 20p45g.matrix
Kimura (with divCpGMod) = 7.86
Transitions / transversions = 3.00 (33/11)
Gap_init rate = 0.01 (5 / 479), avg. gap size = 1.20 (6 / 5)


557 18.71 8.00 10.20 scaffold123|size686203 114619 114868 (571269) rnd-1_family-427#DNA/PiggyBac 264 508 (863) m_b1114s001i103 17286

  scaffold123|s     114619 CACAGCCAATGTCCCATGGT-ACACCTACAACATGTTCTAA-CCTGTTTT 114666
                                    -ii?  iv   -    vi      v       -      v 
  rnd-1_family-        264 CACAGCCAA-ACNCCGGGGTNACACGCACAACAAGTTCTAATCCTGTTGT 312

  scaffold123|s     114667 TTGCACTTC-TCTGCCCTGCAAATGTATTGTTGGTACCTCGAAGTAGCAT 114715
                            -    i  -  i   --    ii   i            vivi v  i 
  rnd-1_family-        313 T-GCACCTCATCCGCC--GCAAGCGTACTGTTGGTACCTCTGCATTGCGT 359

  scaffold123|s     114716 CACATACCCATTT-CGGTTGCGATAAATTCTTGCATGTGGA-GCGCC--G 114761
                               ? i   ? v-           ? ii  v     i  ?-     -- 
  rnd-1_family-        360 CACANATCCANTGACGGTTGCGATANACCCTGGCATGCGGNGGCGCCCNG 409

  scaffold123|s     114762 TAACCAGTCCATGTG-CTTCTCCAA------CT----ATG-TCCATATCA 114799
                           i  vv   --i  i - ii      ------  ----   -    ivvi 
  rnd-1_family-        410 CAAAGAGT--GTGCGCCCCCTCCAAAGTAANCTGATAATGCTCCACCGTA 457

  scaffold123|s     114800 TCCTCATCCACAGT-ATCATTGGAACTGATCCACTGGTTGTCGATTAGGG 114848
                             ?  vv   -   -       i---     v    --------------
  rnd-1_family-        458 TCNTCCACCA-AGTCATCATTGA---TGATCAACTG-------------- 489

  scaffold123|s     114849 CCCAACTAAACTTCCGACGA 114868
                           -   ? ii       ?    
  rnd-1_family-        490 -CCANCCGAACTTCCNACGA 508

Matrix = 20p45g.matrix
Kimura (with divCpGMod) = 18.67
Transitions / transversions = 1.62 (26/16)
Gap_init rate = 0.14 (36 / 249), avg. gap size = 1.25 (45 / 36)


471 10.67 2.60 2.60 scaffold123|size686203 116173 116249 (569888) rnd-1_family-427#DNA/PiggyBac 572 648 (723) m_b1115s001i3 17287

  scaffold123|s     116173 GGAACATTTTCTGGAGCAGGCTCGTTGTCATCGTCAACATCGTAGCCTTG 116222
                             ?  i     ?     ?           i     i      v    i  
  rnd-1_family-        572 GGNACGTTTTCNGGAGCNGGCTCGTTGTCGTCGTCGACATCGAAGCCCTG 621

  scaffold123|s     116223 ATTCCGAAGCAA--GGCAATATCCTCGGC 116249
                              v    --  --      i  i     
  rnd-1_family-        622 ATTGCGAA--AATTGGCAATGTCTTCGGC 648

Matrix = 20p43g.matrix
Kimura (with divCpGMod) = 7.79
Transitions / transversions = 3.00 (6/2)
Gap_init rate = 0.04 (3 / 76), avg. gap size = 1.33 (4 / 3)


5544 10.34 0.00 0.00 scaffold123|size686203 116191 116954 (569183) C rnd-1_family-402#DNA/PiggyBac (0) 764 1 m_b1115s001i4 17288

  scaffold123|s     116191 GGCTCGTTGTCATCGTCAACATCGTAGCCTTGATTCCGAAGCAAGGCAAT 116240
                                      i     i                 v    v         
C rnd-1_family-        764 GGCTCGTTGTCGTCGTCGACATCGTAGCCTTGATTGCGAACCAAGGCAAT 715

  scaffold123|s     116241 ATCCTCGGCACGATTTGAAGCAGTGAACACTTCCGGATCAATCTCGGGAA 116290
                           i              i  ?   iv        v      i          
C rnd-1_family-        714 GTCCTCGGCACGATTCGANGCAAAGAACACTTGCGGATCGATCTCGGGAA 665
```
