## Supplementary material for "Improved Reference Genome for *Cyclotella Cryptica* CCMP332, a Model for Cell Wall Morphogenesis, Salinity Adaptation, and Lipid Production in Diatoms (Bacillariophyta)": cryptica_pilon5.fasta.align (part 65 of 753)

```
  scaffold123|s     116291 CGAAGTTCCCGTCATCATCTATTGCCACTTCCTTGTCGACGCGATCATCG 116340
                                     i     i  i           v iv v             
C rnd-1_family-        664 CGAAGTTCCCATCATCGTCCATTGCCACTTCGTCCTGGACGCGATCATCG 615

  scaffold123|s     116341 TCGAAGAACTCTTGAGGATCCCCTTCTTGTTTCACCACACAAAAGCGCTT 116390
                             i     ii v vi                                   
C rnd-1_family-        614 TCAAAGAATCCATCGGGATCCCCTTCTTGTTTCACCACACAAAAGCGCTT 565

  scaffold123|s     116391 AGCGACTTGGATCGCGTCACTGCCCTGGGAGGATGGATGGGTGACAGAAA 116440
                                 v              v      i    i       v   ii i 
C rnd-1_family-        564 AGCGACATGGATCGCGTCACTTCCCTGGAAGGACGGATGGGAGACGAAGA 515

  scaffold123|s     116441 TTGGGATGAACTCATTGCCGCGACGAGTTACAGATGATTGTCGTACCACT 116490
                            i v  i      i  v             iv           i     ?
C rnd-1_family-        514 TCGCGACGAACTCGTTCCCGCGACGAGTTATCGATGATTGTCGCACCACN 465

  scaffold123|s     116491 ACGACATCGTTAAGCCGTTCGTTGGCACTGTAGTTTGGGTGGTACTGTGC 116540
                                     i      i      v   i      v     ?i  i i  
C rnd-1_family-        464 ACGACATCGTCAAGCCGCTCGTTGTCACCGTAGTTGGGGTGNCACCGCGC 415

  scaffold123|s     116541 GATGAGGTTCTGAGGATGCAACCTCTTGATGAGGACAGAGCACTGCGCTC 116590
                                       ?        i           i        i       
C rnd-1_family-        414 GATGAGGTTCTGNGGATGCAATCTCTTGATGAGAACAGAGCATTGCGCTC 365

  scaffold123|s     116591 CGACACCAATCCTCTTCTTTCGTCGGGCCATGGTGGTTTTGTGGAAGTGG 116640
                                    ?  ?     ?                               
C rnd-1_family-        364 CGACACCAANCCNCTTCTNTCGTCGGGCCATGGTGGTTTTGTGGAAGTGG 315

  scaffold123|s     116641 CATCAAAAATGGAGGTAGAGGTCTGGTACCATTTTCACAAATTCCTACGT 116690
                            i ?    i                    ?     ?  ?           
C rnd-1_family-        314 CGTNAAAAGTGGAGGTAGAGGTCTGGTACNATTTTNACNAATTCCTACGT 265

  scaffold123|s     116691 AAATTTAAAAATGGCGATAAAAAATCTTTTGTGTTACAACTGTCAAAATT 116740
                              v  vv  v                                       
C rnd-1_family-        264 AAAATTTTAATTGGCGATAAAAAATCTTTTGTGTTACAACTGTCAAAATT 215

  scaffold123|s     116741 TTTACAATCGAACTTAGTGCCTTCAACAGAACTTCATAAGTGATTGGGGA 116790
                            iv v                               iv v  ?   v   
C rnd-1_family-        214 TCGAAAATCGAACTTAGTGCCTTCAACAGAACTTCACCACTGNTTGCGGA 165

  scaffold123|s     116791 ATGGTGCCATAACTGTACCAACTCGTTTCACCACTCATTAGATCATTGCG 116840
                                     ?  v  i? v                v     v v i   
C rnd-1_family-        164 ATGGTGCCATNACGGTGNCCACTCGTTTCACCACTCCTTAGAACCTCGCG 115

  scaffold123|s     116841 AACACAGCTGTATTGCCTCCCCAACACGATTTCAATTTTTGACCAATTGG 116890
                                ii ?                   ?  i                  
C rnd-1_family-        114 AACACGACNGTATTGCCTCCCCAACACGNTTCCAATTTTTGACCAATTGG 65

  scaffold123|s     116891 CCAGTACGGACGACTGGCATTGAATTCAATGGTTCTAATTGAATTCAATG 116940
                              v                            v?iiv             
C rnd-1_family-         64 CCACTACGGACGACTGGCATTGAATTCAATGGANTCCATTGAATTCAATG 15

  scaffold123|s     116941 GGTGGGGAAGACAG 116954
                                       i 
C rnd-1_family-         14 GGTGGGGAAGACGG 1

Matrix = 20p43g.matrix
Kimura (with divCpGMod) = 8.79
Transitions / transversions = 1.32 (45/34)
Gap_init rate = 0.00 (0 / 763), avg. gap size = 0.0 (0 / 0)


671 2.28 0.00 3.41 scaffold123|size686203 117242 117332 (568805) C scaffold80|size783030_(dbseq-nr_43)_[553675,559585]#LTR (5544) 367 280 m_b1115s001i5 17289

  scaffold123|s     117242 CAAATGAAAATGTGACCTAAGCCGTTTTAATGTAGTTTGTACTATGTAGT 117291
                              v   v    --                                    
C scaffold80|si        367 CAATTGATAATG--ACCTAAGCCGTTTTAATGTAGTTTGTACTATGTAGT 320

  scaffold123|s     117292 AACGGATAGATACAAGTTGTTGGGAACTGATTTATTATGAG 117332
                                                            -       
C scaffold80|si        319 AACGGATAGATACAAGTTGTTGGGAACTGATTT-TTATGAG 280

Matrix = 20p43g.matrix
Kimura (with divCpGMod) = 2.31
Transitions / transversions = 0.00 (0/2)
Gap_init rate = 0.03 (3 / 90), avg. gap size = 1.00 (3 / 3)

10402 2.51 1.29 0.40 scaffold123|size686203 117254 118491 (567646) C scaffold544|size98996_(dbseq-nr_619)_[60523,66599]#LTR (0) 6077 4829 m_b1115s001i6 17289

  scaffold123|s     117254 TGACCTAAGCCGTTTTAATGTAGTTTGTACTATGTAGTAA-CGGATAGAT 117302
                                           iv       vv             -   i     
C scaffold544|s       6077 TGACCTAAGCCGTTTTGCTGTAGTTGTTACTATGTAGTAAACGGGTAGAT 6028

  scaffold123|s     117303 ACAAGTTGTTGGGAACTGATTTATT-ATGAGAGTTACACTACTGAAATAG 117351
                              v       ii iv --      -                        
C scaffold544|s       6027 ACATGTTGTTGAAAGAT--TTTATTTATGAGAGTTACACTACTGAAATAG 5980

  scaffold123|s     117352 GTATTGCATGGTGCACTAGGTGATCCATGCATCACCGAGCACAGTTGATC 117401
                                       i                       i       v     
C scaffold544|s       5979 GTATTGCATGGTACACTAGGTGATCCATGCATCACCAAGCACAGGTGATC 5930

  scaffold123|s     117402 CTGTTAGAGATTGGAGGTGATTTTAGGGCAGTTCCATGACTGCTCCTTTT 117451
                                                                             
C scaffold544|s       5929 CTGTTAGAGATTGGAGGTGATTTTAGGGCAGTTCCATGACTGCTCCTTTT 5880

  scaffold123|s     117452 CTCTCAACTGCCAACAGGAACTGTCCCATGAGAAGGTTTCTGAAGAAGAA 117501
                                                                      ii     
C scaffold544|s       5879 CTCTCAACTGCCAACAGGAACTGTCCCATGAGAAGGTTTCTGAGAAAGAA 5830

  scaffold123|s     117502 ATCCTCTCTTGGATATTTTGTCTAAGAAACACCTAGAATGTATATGGGTG 117551
                                                                             
C scaffold544|s       5829 ATCCTCTCTTGGATATTTTGTCTAAGAAACACCTAGAATGTATATGGGTG 5780

  scaffold123|s     117552 TTTCTCATGAAAGAAATCGTCTTTTGAATATTGTTTCTCAGAAACAATAT 117601
                                  v    i    i                                
C scaffold544|s       5779 TTTCTCAAGAAAAAAATTGTCTTTTGAATATTGTTTCTCAGAAACAATAT 5730

  scaffold123|s     117602 CTTATGACTATTGTACTTCCTTTGTGTTACACAAAGGAAAGAGGACCATT 117651
                                                                i            
C scaffold544|s       5729 CTTATGACTATTGTACTTCCTTTGTGTTACACAAAGGGAAGAGGACCATT 5680

  scaffold123|s     117652 GGAGGTTCCACCTGGAACCTCTTTGGGTGTACCAGTGAAGGTAGATAATG 117701
                                                       v       v            -
C scaffold544|s       5679 GGAGGTTCCACCTGGAACCTCTTTGGGTTTACCAGTTAAGGTAGATAAT- 5631

  scaffold123|s     117702 GTGGC-TATGTCACTCGCCCC-ACGATTGGAGAATTAGCGTGGCTCGCGG 117749
                           -    -               -                            
C scaffold544|s       5630 -TGGCCTATGTCACTCGCCCCCACGATTGGAGAATTAGCGTGGCTCGCGG 5582

  scaffold123|s     117750 AAAAGTAAAACCTCGGTGAGGAA-AAAATCCGAATATGAGCCAGACTTGC 117798
                                                  -                          
C scaffold544|s       5581 AAAAGTAAAACCTCGGTGAGGAAAAAAATCCGAATATGAGCCAGACTTGC 5532

  scaffold123|s     117799 AG-AAAACCATTCTTGTTGAGGTTAAAAATGTGCAAGCTGCCTGTGGACG 117847
                             -      i                                   -    
C scaffold544|s       5531 AGAAAAACCGTTCTTGTTGAGGTTAAAAATGTGCAAGCTGCCTGT-GACG 5483

  scaffold123|s     117848 ATTTGTA-CTACATATTATGTTATGTAGTATATGAAGTGTAAGTTCATGT 117896
                                  -           v                              
C scaffold544|s       5482 ATTTGTACCTACATATTATTTTATGTAGTATATGAAGTGTAAGTTCATGT 5433

  scaffold123|s     117897 GGAGA-GGAGATTTGTCATGGCTTATGATAAAGCTGGTTTGATTGTACTC 117945
                                -                                            
C scaffold544|s       5432 GGAGAGGGAGATTTGTCATGGCTTATGATAAAGCTGGTTTGATTGTACTC 5383

  scaffold123|s     117946 TCCTAAGTCAAACTTATATTCTGACTTACTT-CGC-TGTAACCCTGATTG 117993
                                                          -   -              
C scaffold544|s       5382 TCCTAAGTCAAACTTATATTCTGACTTACTTCCGCGTGTAACCCTGATTG 5333

  scaffold123|s     117994 TCTTATCGTATACTGTCTGTGATAGTCCAATTATCACTTGTATACCGACT 118043
                                                                 v           
C scaffold544|s       5332 TCTTATCGTATACTGTCTGTGATAGTCCAATTATCACTGGTATACCGACT 5283

  scaffold123|s     118044 GAATGTTTGTGCGGGGTAAAATACCTTTGTTTACTAAGCATTGCTTTCCA 118093
                               i                                             
C scaffold544|s       5282 GAATATTTGTGCGGGGTAAAATACCTTTGTTTACTAAGCATTGCTTTCCA 5233

  scaffold123|s     118094 CGGACCATGTGACTATAAATTTATGAGGATAATTTTGGGTCGGTTTGGTG 118143
                                        i                                    
C scaffold544|s       5232 CGGACCATGTGACCATAAATTTATGAGGATAATTTTGGGTCGGTTTGGTG 5183

  scaffold123|s     118144 TTGCCTGGTGTCTCCTATTGATTTTGTCTGTGTGTGCAAAAGTGGAATGC 118193
                                                                             
C scaffold544|s       5182 TTGCCTGGTGTCTCCTATTGATTTTGTCTGTGTGTGCAAAAGTGGAATGC 5133

  scaffold123|s     118194 CGAACAACAATTCCATCTTATGATTGCTACACTACATTTAGGCTATAGGT 118243
                                                                      v     i
C scaffold544|s       5132 CGAACAACAATTCCATCTTATGATTGCTACACTACATTTAGGCGATAGGC 5083

  scaffold123|s     118244 ACTGCATAGTAGGTATGAGTGAATGGCATCTGAGTGTTTGTTTAGGTAAA 118293
                                                                             
C scaffold544|s       5082 ACTGCATAGTAGGTATGAGTGAATGGCATCTGAGTGTTTGTTTAGGTAAA 5033

  scaffold123|s     118294 CATTGTGCCACTAGAAGCTGCTGACAAGACCATGATTGGTACAGCAGGCC 118343
                                                                             
C scaffold544|s       5032 CATTGTGCCACTAGAAGCTGCTGACAAGACCATGATTGGTACAGCAGGCC 4983

  scaffold123|s     118344 AAGCATCTCCATGATTTGGTTGATGTTG-ACTCTAGATAGTAATTCACTT 118392
                                                       -                     
C scaffold544|s       4982 AAGCATCTCCATGATTTGGTTGATGTTGAACTCTAGATAGTAATTCACTT 4933

  scaffold123|s     118393 TTTGGGTTTTGATATTTGAAGACTCTGGTTGAC-----CTGGGAAGCCAA 118437
                                                            -----            
C scaffold544|s       4932 TTTGGGTTTTGATATTTGAAGACTCTGGTTGACTTACACTGGGAAGCCAA 4883

  scaffold123|s     118438 ATGAAATGCATATGGTCGAAAAGTGGAGTGTTGAAACTGCACCTTAATTG 118487
                                            vi                               
C scaffold544|s       4882 ATGAAATGCATATGGTCCGAAAGTGGAGTGTTGAAACTGCACCTTAATTG 4833

  scaffold123|s     118488 TGAC 118491
                            v  
C scaffold544|s       4832 TCAC 4829

Matrix = 20p43g.matrix
Kimura (with divCpGMod) = 2.41
Transitions / transversions = 1.21 (17/14)
Gap_init rate = 0.01 (17 / 1237), avg. gap size = 1.24 (21 / 17)


30816 1.21 2.46 0.06 scaffold123|size686203 118488 122028 (564109) scaffold49|size1113722_(dbseq-nr_425)_[50972,57331]#LTR/Gypsy 1 3626 (2734) m_b1115s001i7 17290

  scaffold123|s     118488 TGACATAGGCCAAGAATCTGAAGCTTCCAAGTGGAACTCCATAGGTCTCC 118537
                                               i                             
  scaffold49|si          1 TGACATAGGCCAAGAATCTGGAGCTTCCAAGTGGAACTCCATAGGTCTCC 50

  scaffold123|s     118538 TTCACATTGTTTGATACAAAGGAAGGACTCAACAGTCTTAGGATATGAGT 118587
                                                                v            
  scaffold49|si         51 TTCACATTGTTTGATACAAAGGAAGGACTCAACAGTCATAGGATATGAGT 100

  scaffold123|s     118588 TTCTCAGAAACCATAGCCAATCAAGACTTTCC---CTAAGAATCCACCAT 118634
                                                           ---               
  scaffold49|si        101 TTCTCAGAAACCATAGCCAATCAAGACTTTCCTTCCTAAGAATCCACCAT 150

  scaffold123|s     118635 ACATATTGTAGGTGTTTTCTTAGGTTGAATATCCACTGGCAGCTTT---T 118681
                                                                         --- 
  scaffold49|si        151 ACATATTGTAGGTGTTTTCTTAGGTTGAATATCCACTGGCAGCTTTCCTT 200

  scaffold123|s     118682 CTCAGGAACCTTCC-ATGGGACGGTTCCTTCAAGAC-ATTGGATATGGGG 118729
                                         -                     -i            
  scaffold49|si        201 CTCAGGAACCTTCCCATGGGACGGTTCCTTCAAGACTGTTGGATATGGGG 250

  scaffold123|s     118730 CAGTCATGCAACTGCCACCTATCACTGCCAATCTCTGAATGATCATTTAT 118779
                                                               v             
  scaffold49|si        251 CAGTCATGCAACTGCCACCTATCACTGCCAATCTCTTAATGATCATTTAT 300

  scaffold123|s     118780 GTCTCATTCGAACATGATGCAT--CTCACTTGTAAAACCTAAATGATAAG 118827
                                                 --                          
  scaffold49|si        301 GTCTCATTCGAACATGATGCATGTCTCACTTGTAAAACCTAAATGATAAG 350

  scaffold123|s     118828 CTCACAATTTACCAACAACAACAATCTCTATTACCCTATCT-CGCTAATA 118876
                                                                    -        
  scaffold49|si        351 CTCACAATTTACCAACAACAACAATCTCTATTACCCTATCTACGCTAATA 400

  scaffold123|s     118877 GGTATTTAGTATTGTTTATCTCCCAAACGGTTTAGGTCACTATCTATAGA 118926
                                        v                i                   
  scaffold49|si        401 GGTATTTAGTATTTTTTATCTCCCAAACGGCTTAGGTCACTATCTATAGA 450

  scaffold123|s     118927 TAGCCGTT-CCGCGACCTTCTCGCGAGAAAGCCAACGAAAGTTTT----C 118971
                                   -                v              i    ---- 
  scaffold49|si        451 TAGCCGTTTCCGCGACCTTCTCGCGTGAAAGCCAACGAAAATTTTTTTTC 500

  scaffold123|s     118972 CTCCACTCCGTCACTCGTGCTCCGTTGCGCAAGCAGACCCGTCGTCAGCT 119021
                                  i     i                                    
  scaffold49|si        501 CTCCACTTCGTCATTCGTGCTCCGTTGCGCAAGCAGACCCGTCGTCAGCT 550

  scaffold123|s     119022 ACGTCAT--GAGAGTGTGCA----GCAACTACGTCGCATCAGCCACGAGA 119065
                                  --           ----             i            
  scaffold49|si        551 ACGTCATACGAGAGTGTGCAAAACGCAACTACGTCGCGTCAGCCACGAGA 600

  scaffold123|s     119066 ATT-ACGCACGTCAGCGGTACCCCTAGGAGCTTTTT-AAGGCCCTATTCA 119113
                              -i                               -             
  scaffold49|si        601 ATTTGCGCACGTCAGCGGTACCCCTAGGAGCTTTTTTAAGGCCCTATTCA 650

  scaffold123|s     119114 TCAGTACACGCTTAGGTGACGCGC--AAGAGAATGAGCACCTCAAGGGCA 119161
                                                 i --                        
  scaffold49|si        651 TCAGTACACGCTTAGGTGACGCACTTAAGAGAATGAGCACCTCAAGGGCA 700

  scaffold123|s     119162 GTCCCTGATGGACTTAAAAGCCAAGAGTGTGAGAGGAACC-GGGACGGAA 119210
                                                                   -         
  scaffold49|si        701 GTCCCTGATGGACTTAAAAGCCAAGAGTGTGAGAGGAACCCGGGACGGAA 750

  scaffold123|s     119211 TAAGCCGCCCGTTCCATACATACCCGAAAGGGATGTAGTTCAAGATGCTT 119260
                                                                             
  scaffold49|si        751 TAAGCCGCCCGTTCCATACATACCCGAAAGGGATGTAGTTCAAGATGCTT 800

  scaffold123|s     119261 TGGCAGTAGATACTACCGCCAGCACGATGAAGCTCACCCTACCGG-TAAG 119309
                                                                        -    
  scaffold49|si        801 TGGCAGTAGATACTACCGCCAGCACGATGAAGCTCACCCTACCGGGTAAG 850

  scaffold123|s     119310 GTGGAGCTGAGGGTATCCGTATGGTCAG-CGGTACCCCTGAGCAATTCTT 119358
                             i                        i-                   i 
  scaffold49|si        851 GTAGAGCTGAGGGTATCCGTATGGTCAAACGGTACCCCTGAGCAATTCCT 900

  scaffold123|s     119359 GATGCATGTCCAAGCAGCCCTGGATGCCGTG---CAGAAGGGCCTTGATA 119405
                                                          ---                
  scaffold49|si        901 GATGCATGTCCAAGCAGCCCTGGATGCCGTGAGGCAGAAGGGCCTTGATA 950

  scaffold123|s     119406 CG-CATATGATAAAGTCTGCAAGGACCAGAAGGATTGCATCAAGAAGGCA 119454
                             -                                               
  scaffold49|si        951 CGGCATATGATAAAGTCTGCAAGGACCAGAAGGATTGCATCAAGAAGGCA 1000

  scaffold123|s     119455 ACAAAGGC-GAAGAAGCCTTTAAAAGTTACTCGGGATCGGATGCGAATCC 119503
                                   -                            i            
  scaffold49|si       1001 ACAAAGGCCGAAGAAGCCTTTAAAAGTTACTCGGGATTGGATGCGAATCC 1050

  scaffold123|s     119504 TCCCAAAGAAAAGGCTTATGAAAAGGCCCTAGAAGCCGCAAAGAAGGCTG 119553
                               i                                             
  scaffold49|si       1051 TCCCGAAGAAAAGGCTTATGAAAAGGCCCTAGAAGCCGCAAAGAAGGCTG 1100

  scaffold123|s     119554 ACGAGGCTGTTACGTCCGTCATCAATCAAGTGTTCAGCCTCTACTCCAAC 119603
                                                                             
  scaffold49|si       1101 ACGAGGCTGTTACGTCCGTCATCAATCAAGTGTTCAGCCTCTACTCCAAC 1150

  scaffold123|s     119604 CTACTCACGGAGGAAGCAAGGCGCCCCTGGAAGAAGATCGTGAGTGAACA 119653
                                                     -                       
  scaffold49|si       1151 CTACTCACGGAGGAAGCAAGGCGCCC-TGGAAGAAGATCGTGAGTGAACA 1199

  scaffold123|s     119654 AATTGACTGTTCTCCATGGACGGATATCTACGGG-AAGAACATCC----- 119697
                                                             -          -----
  scaffold49|si       1200 AATTGACTGTTCTCCATGGACGGATATCTACGGGGAAGAACATCCCGAGA 1249

  scaffold123|s     119698 GGCGTGAGCAGTCTTGGGG-TCATTCATGGAATGTGTCAGCTTCCATTTG 119746
                           i                  -                              
  scaffold49|si       1250 AGCGTGAGCAGTCTTGGGGGTCATTCATGGAATGTGTCAGCTTCCATTTG 1299

  scaffold123|s     119747 TTGACCGTGTTC-GTAATGATGCTGCTGAGACCCAGC--TTCTACATAAG 119793
                                       -       i           i    --           
  scaffold49|si       1300 TTGACCGTGTTCCGTAATGACGCTGCTGAGACTCAGCGCTTCTACATAAG 1349

  scaffold123|s     119794 TAACGGGTTGAAGAAGCCCAACAGGGTTCCGATTCGCCAGTTCATCAGCC 119843
                                                                             
  scaffold49|si       1350 TAACGGGTTGAAGAAGCCCAACAGGGTTCCGATTCGCCAGTTCATCAGCC 1399

  scaffold123|s     119844 GCATCCAGCAGCTGAATGGCTACTTGGACTTATTGCCCTGTCTTTACTAC 119893
                                                                             
  scaffold49|si       1400 GCATCCAGCAGCTGAATGGCTACTTGGACTTATTGCCCTGTCTTTACTAC 1449

  scaffold123|s     119894 TCCAACCGTGCCACCAAGCTCACCGCTGTGGTGAAGCCGTTCGATGACC- 119942
                                                                            -
  scaffold49|si       1450 TCCAACCGTGCCACCAAGCTCACCGCTGTGGTGAAGCCGTTCGATGACCC 1499

  scaffold123|s     119943 GGACCTAGCTAGTCACATA---CGCATGGTCCCAAGGAATTGGCAAGACC 119989
                                              ---                            
  scaffold49|si       1500 GGACCTAGCTAGTCACATATTACGCATGGTCCCAAGGAATTGGCAAGACC 1549

  scaffold123|s     119990 AATACGAACTCAGTGGGGCATCGGTACCCCAGAGCGTTCGGAAGCTTCTA 120039
                                                                             
  scaffold49|si       1550 AATACGAACTCAGTGGGGCATCGGTACCCCAGAGCGTTCGGAAGCTTCTA 1599

  scaffold123|s     120040 GAAGCACTCGAGCGTATCGAAAAA-CTTATCCAACCGACAAGGATCGGGA 120088
                                      i           i-           i             
  scaffold49|si       1600 GAAGCACTCGAACGTATCGAAAAGGCTTATCCAACCAACAAGGATCGGGA 1649

  scaffold123|s     120089 TGGGCCTAAGAGCTCTGCAAAGTCTGGTGACTCCTCCAAGCAGAAGATGG 120138
                                             i                               
  scaffold49|si       1650 TGGGCCTAAGAGCTCTGCGAAGTCTGGTGACTCCTCCAAGCAGAAGATGG 1699

  scaffold123|s     120139 TTACGTTTAAGGATCGTATCCCACGTA-GCGTACCACAAAGTG----GCA 120183
                                                      -           -   ----   
  scaffold49|si       1700 TTACGTTTAAGGATCGTATCCCACGTAAGCGTACCACAA-GTGCGAAGCA 1748

  scaffold123|s     120184 CTGTATCTTGTGCAAGAAACATGGGG---CACGCACGACCCATAATACGC 120230
                                                     --- i i                 
  scaffold49|si       1749 CTGTATCTTGTGCAAGAAACATGGGGGCGCGCACACGACCCATAATACGC 1798

  scaffold123|s     120231 AAGACTGC-GCAAGTATGCGAAGGATGGTTCCTTCAAAA-GGATTTCACA 120278
                                   -                              -          
  scaffold49|si       1799 AAGACTGCCGCAAGTATGCGAAGGATGGTTCCTTCAAAAAGGATTTCACA 1848

  scaffold123|s     120279 GGAAGAAAGCCC-GTGGACCTTCGCATTCTATTGAGGCTTCTCCTCGCAC 120327
                                       -                                     
  scaffold49|si       1849 GGAAGAAAGCCCCGTGGACCTTCGCATTCTATTGAGGCTTCTCCTCGCAC 1898

  scaffold123|s     120328 CAATAGTGCCTATGCGCAGTTGTCTGCGAAGATCGAAAAACTTGAGAAAT 120377
                                             i               i               
  scaffold49|si       1899 CAATAGTGCCTATGCGCAATTGTCTGCGAAGATCAAAAAACTTGAGAAAT 1948

  scaffold123|s     120378 CTAACAAGAAACTCAAGCGTTCGCAGAAGAA-GCATAGCGCCGTC-GCGA 120425
                                                          -             -i   
  scaffold49|si       1949 CTAACAAGAAACTCAAGCGTTCGCAGAAGAACGCATAGCGCCGTCCACGA 1998

  scaffold123|s     120426 AAGTGACAGCGATGACTCCGACTCGTCCTGAAAGGATGGGTGCGGTAGTA 120475
                                                  i                          
  scaffold49|si       1999 AAGTGACAGCGATGACTCCGACTTGTCCTGAAAGGATGGGTGCGGTAGTA 2048

  scaffold123|s     120476 CAGGG-AATTAACTAAATGTTGTAAGAAACTAAAAGTAATAAACAACCAA 120524
                                -                                            
  scaffold49|si       2049 CAGGGGAATTAACTAAATGTTGTAAGAAACTAAAAGTAATAAACAACCAA 2098

  scaffold123|s     120525 GTGATACTTACCCCAGTCCGAGTAAAACTACCGTTAACTCAAATTCAAAT 120574
                                                                             
  scaffold49|si       2099 GTGATACTTACCCCAGTCCGAGTAAAACTACCGTTAACTCAAATTCAAAT 2148

  scaffold123|s     120575 ATTAATTCGAATAAAGAGTTTATAAAAGATTTAAAAATCTTAGTAAGATA 120624
                                                                             
  scaffold49|si       2149 ATTAATTCGAATAAAGAGTTTATAAAAGATTTAAAAATCTTAGTAAGATA 2198

  scaffold123|s     120625 CCGAACATTCAATTTCAAATAATCGAATTGTTTACAATACTACGACGAAG 120674
                                                                             
  scaffold49|si       2199 CCGAACATTCAATTTCAAATAATCGAATTGTTTACAATACTACGACGAAG 2248

  scaffold123|s     120675 CAAGATCAAAAA-GTCTTGCAGCAAAAGTCAAAAACAGCACACAGAGTGA 120723
                                       -                 i      i            
  scaffold49|si       2249 CAAGATCAAAAAAGTCTTGCAGCAAAAGTCGAAAACAACACACAGAGTGA 2298

  scaffold123|s     120724 GATAACTGCCGAATTGTCGGACCCGAACTGTCGGTGCCTTTCTCAATAGT 120773
                                   i                                         
  scaffold49|si       2299 GATAACTGTCGAATTGTCGGACCCGAACTGTCGGTGCCTTTCTCAATAGT 2348

  scaffold123|s     120774 GTGAACACTTCTTTCAAA-GTCAAACTGAAGGAAGAGTCACAGCTGTAGT 120822
                                             -                               
  scaffold49|si       2349 GTGAACACTTCTTTCAAAAGTCAAACTGAAGGAAGAGTCACAGCTGTAGT 2398

  scaffold123|s     120823 GGCCAAAGCATGGCACACCTTAGCAACTGAAAATCAACTTCCACAGA--- 120869
                                                                          ---
  scaffold49|si       2399 GGCCAAAGCATGGCACACCTTAGCAACTGAAAATCAACTTCCACAGAGAC 2448

  scaffold123|s     120870 ----ACACTCGAGGAAGAGTTGCACTAGTAACAAAGTCCTTAAAGTTCTA 120915
                           ----                                              
  scaffold49|si       2449 ACGAACACTCGAGGAAGAGTTGCACTAGTAACAAAGTCCTTAAAGTTCTA 2498

  scaffold123|s     120916 CTTGACAGTGGATCTGATGGTGACTTGATGTTCCATGAAAAGGGAGCATC 120965
                                                                             
  scaffold49|si       2499 CTTGACAGTGGATCTGATGGTGACTTGATGTTCCATGAAAAGGGAGCATC 2548

  scaffold123|s     120966 CATGCATTTCCC-TACTTGGCTAGGCAGGTGCCAAATTCTTGGCAC--GT 121012
                                       -                                 --  
  scaffold49|si       2549 CATGCATTTCCCCTACTTGGCTAGGCAGGTGCCAAATTCTTGGCACACGT 2598

  scaffold123|s     121013 CAAATGGG-ACTTC-TAACCAAAGGAAGGAGTGAAGTTAATCTTCAATTT 121060
                            i      -     -                                   
  scaffold49|si       2599 CGAATGGGGACTTCCTAACCAAAGGAAGGAGTGAAGTTAATCTTCAATTT 2648

  scaffold123|s     121061 TTGATTATTCCAACAGCAAGG-GTATCTGGTGAAGCCAGGCGTTGTGGAA 121109
                                                -                            
  scaffold49|si       2649 TTGATTATTCCAACAGCAAGGAGTATCTGGTGAAGCCAGGCGTTGTGGAA 2698

  scaffold123|s     121110 TATGATAAGAAGAAGATGGCCAAGCCAATGTATGACCTCATTCTTGGTTG 121159
                                                                             
  scaffold49|si       2699 TATGATAAGAAGAAGATGGCCAAGCCAATGTATGACCTCATTCTTGGTTG 2748

  scaffold123|s     121160 TAATACCATGAAAGAGTTAGGAATTGTTCTAGATTTTCGAACAAA-GAAA 121208
                                                                        -    
  scaffold49|si       2749 TAATACCATGAAAGAGTTAGGAATTGTTCTAGATTTTCGAACAAAAGAAA 2798

  scaffold123|s     121209 TAACAATTGATGGCGTCATTTTGCCAATGAGGGACATCAATAGTCTGACT 121258
                                       i                                     
  scaffold49|si       2799 TAACAATTGATGACGTCATTTTGCCAATGAGGGACATCAATAGTCTGACT 2848

  scaffold123|s     121259 AAGTCAACAATGGACAAAGCCTGGGCTGTTAACA---GCATGGCTCATGA 121305
                                                             ---             
  scaffold49|si       2849 AAGTCAACAATGGACAAAGCCTGGGCTGTTAACAACAGCATGGCTCATGA 2898

  scaffold123|s     121306 ACCCAGCAGT--GCAAGATGCGACTCAGCGAGTGGTACATATCCTAGACG 121353
                                     --                                      
  scaffold49|si       2899 ACCCAGCAGTACGCAAGATGCGACTCAGCGAGTGGTACATATCCTAGACG 2948

  scaffold123|s     121354 CTAAATATGAAAAAGCAGACCTCCAATCAGTTGTTAGCACCAACTGTACT 121403
                                                                             
  scaffold49|si       2949 CTAAATATGAAAAAGCAGACCTCCAATCAGTTGTTAGCACCAACTGTACT 2998

  scaffold123|s     121404 CACCTTAGTCTCCAAGACCAAAACAAGTTACTAGAGTTACTCACAGAATT 121453
                                                                             
  scaffold49|si       2999 CACCTTAGTCTCCAAGACCAAAACAAGTTACTAGAGTTACTCACAGAATT 3048

  scaffold123|s     121454 TGAGGAACTTTTGATGGAACACTAGGTGATTGGAAAACAGACCCTGTCTC 121503
                                                                             
  scaffold49|si       3049 TGAGGAACTTTTGATGGAACACTAGGTGATTGGAAAACAGACCCTGTCTC 3098

  scaffold123|s     121504 CCTGCAATTAAAGGAAGGCGTAATGCCATATCATGGTCGACCATTCCCAG 121553
                                                  i                          
  scaffold49|si       3099 CCTGCAATTAAAGGAAGGCGTAACGCCATATCATGGTCGACCATTCCCAG 3148

  scaffold123|s     121554 TGCCAAGAATGCACAAAGAGACCATAATCAAAGAATTAAATAGGCTCTGT 121603
                                                                             
  scaffold49|si       3149 TGCCAAGAATGCACAAAGAGACCATAATCAAAGAATTAAATAGGCTCTGT 3198

  scaffold123|s     121604 GAACTGGGGGTATCGGAGTTTCAGCCTGCATCAGAATGGG--TCACCCAC 121651
                                        i                          --        
  scaffold49|si       3199 GAACTGGGGGTATTGGAGTTTCAGCCTGCATCAGAATGGGCGTCACCCAC 3248

  scaffold123|s     121652 ATTTATAATACCAAAA-AGATAACACTGTGCGCTTTATCTCAGATTTTAG 121700
                                           -            i                    
  scaffold49|si       3249 ATTTATAATACCAAAAAAGATAACACTGTACGCTTTATCTCAGATTTTAG 3298

  scaffold123|s     121701 AGAGGTAAATAAGCGACTACTTAGGAAACCGTTTCCATTACCTAAAATCA 121750
                                       i      v                              
  scaffold49|si       3299 AGAGGTAAATAAACGACTAGTTAGGAAACCGTTTCCATTACCTAAAATCA 3348

  scaffold123|s     121751 GTACAGTGTTGCAAGAGTTAGAAGGATTTACCTTTGCTACAGCCCTTGAT 121800
                                                                             
  scaffold49|si       3349 GTACAGTGTTGCAAGAGTTAGAAGGATTTACCTTTGCTACAGCCCTTGAT 3398

  scaffold123|s     121801 TTAAACATGGGTTACTACACCATAAGATTGGATCCTGATGCATCCAAGAT 121850
                                                                             
  scaffold49|si       3399 TTAAACATGGGTTACTACACCATAAGATTGGATCCTGATGCATCCAAGAT 3448

  scaffold123|s     121851 CTGCACCATCATCTTCCCTTGGGGAAAGTATTCTTATCTTAGATTACCGA 121900
                                                                             
  scaffold49|si       3449 CTGCACCATCATCTTCCCTTGGGGAAAGTATTCTTATCTTAGATTACCGA 3498

  scaffold123|s     121901 TGGGTATAGCAGGTTCTCCAGACATTTTTCAGGCAAAGATGTCAGAGCTA 121950
                                                                             
  scaffold49|si       3499 TGGGTATAGCAGGTTCTCCAGACATTTTTCAGGCAAAGATGTCAGAGCTA 3548

  scaffold123|s     121951 ATGGTAGCCTTAGAGTTCGTAAGAACTTATCTGGATGGTTTGCTTTGCAT 122000
                                                  i             i            
  scaffold49|si       3549 ATGGTAGCCTTAGAGTTCGTAAGGACTTATCTGGATGATTTGCTTTGCAT 3598

  scaffold123|s     122001 CACCAGGGCAAGTTTGGACGACCACCTA 122028
                                                       
  scaffold49|si       3599 CACCAGGGCAAGTTTGGACGACCACCTA 3626

Matrix = 20p43g.matrix
Kimura (with divCpGMod) = 1.02
Transitions / transversions = 7.60 (38/5)
Gap_init rate = 0.01 (52 / 3540), avg. gap size = 1.71 (89 / 52)


2786 6.42 9.14 0.00 scaffold123|size686203 122029 122433 (563704) genome_7_16385#DNA 1 442 (0) m_b1115s001i8 17291

  scaffold123|s     122029 CCGTATAACCCGGATTATAAGTGCCCC-GGTGCATAAGTGCTCACGGGGC 122077
                                                      -    i        v        
  genome_7_1638          1 CCGTATAACCCGGATTATAAGTGCCCCCGGTGTATAAGTGCACACGGGGC 50

  scaffold123|s     122078 TAATTCCATGTACATTTGCTATTTCTGCAGGTTCCACC-GAGCTAACTTG 122126
                                               i     i  v        -       v  v
  genome_7_1638         51 TAATTCCATGTACATTTGCTGTTTCTACATGTTCCACCCGAGCTAAGTTC 100

  scaffold123|s     122127 AAGGAGAACACATAGAACGTTTCTCCGTCTCACGAGCAATAC----ATAT 122172
                            v            i                        i  ----    
  genome_7_1638        101 ATGGAGAACACATAAAACGTTTCTCCGTCTCACGAGCAACACGCCCATAT 150

  scaffold123|s     122173 CTGTAGCTCCCAGTAACTCCGGCTGGTTGCCGAGTT-CGTCCGAAACC-- 122219
                           v                                   -           --
  genome_7_1638        151 GTGTAGCTCCCAGTAACTCCGGCTGGTTGCCGAGTTACGTCCGAAACCCG 200

  scaffold123|s     122220 GAAAACTCACATGCTTCACGATTACAAACAAAAACACAACACATCTCGGC 122269
                           i                          vv                     
  genome_7_1638        201 AAAAACTCACATGCTTCACGATTACAACAAAAAACACAACACATCTCGGC 250

  scaffold123|s     122270 CCGACTAATCGCG-CGTTCTTGTTGGTTTGTTACCTCTGGCGGGAAACCG 122318
                                       i-                 i                  
  genome_7_1638        251 CCGACTAATCGCATCGTTCTTGTTGGTTTGTCACCTCTGGCGGGAAACCG 300

  scaffold123|s     122319 T------------AATACAGTAAAAATAATAAGGTGTTA-GGATACCCGC 122355
                            ------------    v                    i-          
  genome_7_1638        301 TACCGTACCGTACAATAAAGTAAAAATAATAAGGTGTTGCGGATACCCGC 350

  scaffold123|s     122356 CGTGTT--------TAAGCTGCGCC-GATTATAAGTTCC-TTG----GTA 122391
                                 --------   vi      -             -ii ----   
  genome_7_1638        351 CGTGTTAAAAACACTAACTTGCGCCGGATTATAAGTTCCGCCGAAATGTA 400

  scaffold123|s     122392 TCTTTTGTACATTTGTGTGCACCTTAGATCCGGGTTATACGG 122433
                                                 i vvi               
  genome_7_1638        401 TCTTTTGTACATTTGTGTGCACTTATAATCCGGGTTATACGG 442

Matrix = 20p43g.matrix
Kimura (with divCpGMod) = 6.48
Transitions / transversions = 1.17 (14/12)
Gap_init rate = 0.03 (12 / 404), avg. gap size = 3.08 (37 / 12)


22128 1.22 4.69 0.33 scaffold123|size686203 122434 125056 (561081) scaffold101|size565204_(dbseq-nr_564)_[417974,424337]#LTR/Gypsy 3628 6364 (0) m_b1115s001i9 17292

  scaffold123|s     122434 TAGATCATTTAAGGAGGGTTCTTACCAGACTGCGAGATGCGGGCTTGAGA 122483
                                                                             
  scaffold101|s       3628 TAGATCATTTAAGGAGGGTTCTTACCAGACTGCGAGATGCGGGCTTGAGA 3677

  scaffold123|s     122484 GTCAATGCCCCAAAATCGAAGTTTTGTGCTATAGAAACAGAATACCTAGG 122533
                                                                             
  scaffold101|s       3678 GTCAATGCCCCAAAATCGAAGTTTTGTGCTATAGAAACAGAATACCTAGG 3727

  scaffold123|s     122534 GTATATCTTAACAAGGACTGGCATCAAGCCACAACCAAACAAAGTACA-G 122582
                                                                           - 
  scaffold101|s       3728 GTATATCTTAACAAGGACTGGCATCAAGCCACAACCAAACAAAGTACAAG 3777

  scaffold123|s     122583 CGATACTCGCAATTACACCACCAAAACAAGTCAAAGACCTCCGTGAGGTT 122632
                                  -        i                           -     
  scaffold101|s       3778 CGATACT-GCAATTACGCCACCAAAACAAGTCAAAGACCTCCGT-AGGTT 3825

  scaffold123|s     122633 CCTGGGCATGGTCCAGTGCTATCGAGATCTTTGGGCA-GGCGTAGTGAAA 122681
                                            i                   -            
  scaffold101|s       3826 CCTGGGCATGGTCCAGTACTATCGAGATCTTTGGGCAAGGCGTAGTGAAA 3875

  scaffold123|s     122682 TGCTTGCCCCACTCACCTCACTTGTAGGGAGTGTGGTCATACCAAAGTCA 122731
                                                                             
  scaffold101|s       3876 TGCTTGCCCCACTCACCTCACTTGTAGGGAGTGTGGTCATACCAAAGTCA 3925

  scaffold123|s     122732 CCAAAGCCAA-AAGACTAAA-GCGACCTTGGTATTGGGATGAGGTACATC 122779
                                     -         -                             
  scaffold101|s       3926 CCAAAGCCAAGAAGACTAAAAGCGACCTTGGTATTGGGATGAGGTACATC 3975

  scaffold123|s     122780 AAATAGCATTTGATAACGTAAAAGCTGCTATCGCCAAAGATGTAGTTTTA 122829
                                                             i               
  scaffold101|s       3976 AAATAGCATTTGATAACGTAAAAGCTGCTATCGCTAAAGATGTAGTTTTA 4025

  scaffold123|s     122830 GCCTACCCTGATTTTTCAAAGCCATTTGAAATATTTACTGATGCCTGGTC 122879
                                                                         v   
  scaffold101|s       4026 GCCTACCCTGATTTTTCAAAGCCATTTGAAATATTTACTGATGCCTCGTC 4075

  scaffold123|s     122880 TAAACAACTTGGTTCAGTGATAACTCAAGGTAATAGGCCTCTTGCGTTCT 122929
                                                                             
  scaffold101|s       4076 TAAACAACTTGGTTCAGTGATAACTCAAGGTAATAGGCCTCTTGCGTTCT 4125

  scaffold123|s     122930 TCAGTAGGAAGTTGTCTGAGGCGCAACAAAGATACAGTGTGACCGAAATT 122979
                                               i                             
  scaffold101|s       4126 TCAGTAGGAAGTTGTCTGAGACGCAACAAAGATACAGTGTGACCGAAATT 4175

  scaffold123|s     122980 GAACTACTGGCCATAGTGGAGACACTGAAAGAGTTCAAAGGTATACTGTG 123029
                                                        i                    
  scaffold101|s       4176 GAACTACTGGCCATAGTGGAGACACTGAAGGAGTTCAAAGGTATACTGTG 4225

  scaffold123|s     123030 GGGACAACAAATAAAGGTCTTTACAGATCATAAAA-CCTAATCCAAGATG 123078
                                                              -              
  scaffold101|s       4226 GGGACAACAAATAAAGGTCTTTACAGATCATAAAAACCTAATCCAAGATG 4275

  scaffold123|s     123079 CCCTTGGATTAACCTCAGAC--AGTATACCGATGGAGGTTACTCCTAG-- 123124
                                               --                          --
  scaffold101|s       4276 CCCTTGGATTAACCTCAGACCGAGTATACCGATGGAGGTTACTCCTAGAG 4325

  scaffold123|s     123125 GAGTATGGTC--GAAATCGTGCACATAAA-GGCATCCATAACACTGTTGC 123171
                                     --                 -                    
  scaffold101|s       4326 GAGTATGGTCCCGAAATCGTGCACATAAAAGGCATCCATAACACTGTTGC 4375

  scaffold123|s     123172 TGACGCCATCTCCAGGTTAGACTCCGGTCCGAT----------------- 123204
                                                   -        -----------------
  scaffold101|s       4376 TGACGCCATCTCCAGGTTAGACTC-GGTCCGATCAAGGATGACAACGCCA 4424

  scaffold123|s     123205 -------GACGTTCACAAAATGCTGGTGTCATTACACTGAGCATGCTTCA 123247
                           -------         i                                 
  scaffold101|s       4425 ATTGGATGACGTTCACGAAATGCTGGTGTCATTACACTGAGCATGCTTCA 4474

  scaffold123|s     123248 AGTGCTAATAGCACTTCTACTCACCAAGATAGTATCAATCTGGTGTTTGA 123297
                                                                            v
  scaffold101|s       4475 AGTGCTAATAGCACTTCTACTCACCAAGATAGTATCAATCTGGTGTTTGC 4524

  scaffold123|s     123298 AAATTGCAGCGACGAAGATGCA-----CCCATTAACAGTGAAGGAAATTG 123342
                               i                 -----                       
  scaffold101|s       4525 AAATCGCAGCGACGAAGATGCAATTTACCCATTAACAGTGAAGGAAATTG 4574

  scaffold123|s     123343 CACAAGCCCAGGCGACAGATGCAACTTTAGAAAGGCTTAGTAGACATGAC 123392
                                                           v                 
  scaffold101|s       4575 CACAAGCCCAGGCGACAGATGCAACTTTAGAACGGCTTAGTAGACATGAC 4624

  scaffold123|s     123393 AAGTATACCACTCAATTAGTAGAGGATACACATTTGTTGTGTAAGGATGG 123442
                                                                             
  scaffold101|s       4625 AAGTATACCACTCAATTAGTAGAGGATACACATTTGTTGTGTAAGGATGG 4674

  scaffold123|s     123443 CAAGATGGTCATTCCCACATCCCTTCAAAGTCGAGCAGTTAGCTGGTACC 123492
                                                                             
  scaffold101|s       4675 CAAGATGGTCATTCCCACATCCCTTCAAAGTCGAGCAGTTAGCTGGTACC 4724

  scaffold123|s     123493 ACCACTACTTGCAGCATCCTGGACACACACGTCTTGAAGAGACGTTACAT 123542
                                                 i                           
  scaffold101|s       4725 ACCACTACTTGCAGCATCCTGGGCACACACGTCTTGAAGAGACGTTACAT 4774

  scaffold123|s     123543 GCAGCGATGTATTGGAAAGGTATGCGAAGTACCATCCGATCACATGTC-A 123591
                                                                           - 
  scaffold101|s       4775 GCAGCGATGTATTGGAAAGGTATGCGAAGTACCATCCGATCACATGTCAA 4824

  scaffold123|s     123592 AAACTGT-ATATATGTCAAACAAGCAA---ACATAAGCATTAAGTATGGG 123637
                                  -i          iiv i   ---  ii     -          
  scaffold101|s       4825 AAACTGTCGTATATGTCAAGTCAACAAACGACGCAAGCA-TAAGTATGGG 4873

  scaffold123|s     123638 AAACTCCCTACTAAGCTAGTCATCACAAACCCTTGGGAGGCATTATGTGT 123687
                                                                             
  scaffold101|s       4874 AAACTCCCTACTAAGCTAGTCATCACAAACCCTTGGGAGGCATTATGTGT 4923

  scaffold123|s     123688 GGACCTTATTGGACCATATACCCTCAAAGGTAAAGATGGGACAGAAATTG 123737
                                                                             
  scaffold101|s       4924 GGACCTTATTGGACCATATACCCTCAAAGGTAAAGATGGGACAGAAATTG 4973

  scaffold123|s     123738 AC-TTATGTGTCTTACTATGATCGATCCAGCTTCCAGTTGGTTTGAAGTA 123786
                             -                                               
  scaffold101|s       4974 ACTTTATGTGTCTTACTATGATCGATCCAGCTTCCAGTTGGTTTGAAGTA 5023

  scaffold123|s     123787 GTAGAACTGCCGGTAACCACAGATGCGGTTACT-CCACGGATAACAAGGG 123835
                                                            -   i            
  scaffold101|s       5024 GTAGAACTGCCGGTAACCACAGATGCGGTTACTCCCATGGATAACAAGGG 5073

  scaffold123|s     123836 GCAACAGGGCAATAAGACTCATACTACACCTAAATGACCATACTTTGACA 123885
                                                  v           v              
  scaffold101|s       5074 GCAACAGGGCAATAAGACTCATAATACACCTAAATTACCATACTTTGACA 5123

  scaffold123|s     123886 AGTCATCTGCAATGATTAGTAATTTAGTTAACAAGACCTGGTTTAGCCGT 123935
                                           i                                 
  scaffold101|s       5124 AGTCATCTGCAATGATCAGTAATTTAGTTAACAAGACCTGGTTTAGCCGT 5173

  scaffold123|s     123936 TATC--CGTTGTCAATACATTATCT-CGACAATGGAAGCGAATTTAAACT 123982
                               --                   -                        
  scaffold101|s       5174 TATCCACGTTGTCAATACATTATCTACGACAATGGAAGCGAATTTAAACT 5223

  scaffold123|s     123983 TCAC--GAAGCCCTTTGTGAATCATATGGGATCAA--GTAAGCCAACCAG 124028
                               --v                            --             
  scaffold101|s       5224 TCACTTCAAGCCCTTTGTGAATCATATGGGATCAAGCGTAAGCCAACCAG 5273

  scaffold123|s     124029 TGTCAAGAACCCAC-AGCGAATGCAATACTGG-GCGGGTGCATCAAGTAA 124076
                                         -                 -                 
  scaffold101|s       5274 TGTCAAGAACCCACAAGCGAATGCAATACTGGAGCGGGTGCATCAAGTAA 5323

  scaffold123|s     124077 TCACTTCAATGCTCCG-ACTACTGCACTAGGCATGGCCGACAC---AGTA 124122
                                           -             i            ---    
  scaffold101|s       5324 TCACTTCAATGCTCCGCACTACTGCACTAGACATGGCCGACACAGTAGTA 5373

  scaffold123|s     124123 GCCAGTGACATAGATGCGTTCCTAACAAGCGCAGCATGGGCCATTTGCTC 124172
                                                       ii               i    
  scaffold101|s       5374 GCCAGTGACATAGATGCGTTCCTAACAAATGCAGCATGGGCCATTCGCTC 5423

  scaffold123|s     124173 AACTTACCATACAGTACTTAAAGCCTCCCCAGGTGCAGCTATCTTTGGTC 124222
                                                                             
  scaffold101|s       5424 AACTTACCATACAGTACTTAAAGCCTCCCCAGGTGCAGCTATCTTTGGTC 5473

  scaffold123|s     124223 GGGACATGTTGTTCGGCGTGCCCTT-----CTGACTGGAACAGAATAGGA 124267
                                          i         -----                    
  scaffold101|s       5474 GGGACATGTTGTTCGACGTGCCCTTCCTTGCTGACTGGAACAGAATAGGA 5523

  scaffold123|s     124268 GAACATAGGCAGCGCCAGACTGACCTCAACACGAT-CGGGAAAATCGCTC 124316
                                                              -              
  scaffold101|s       5524 GAACATAGGCAGCGCCAGACTGACCTCAACACGATGCGGGAAAATCGCTC 5573

  scaffold123|s     124317 ACGCCGTGATTGGGATTATAAAGTTGGTGATCAAGTACTTCTTAGAAAAG 124366
                                                                             
  scaffold101|s       5574 ACGCCGTGATTGGGATTATAAAGTTGGTGATCAAGTACTTCTTAGAAAAG 5623

  scaffold123|s     124367 ATGGTATCCTCCGCAAATC--AGAGTCGGTATGAAAGTGATCCTTGGACT 124414
                                              --                             
  scaffold101|s       5624 ATGGTATCCTCCGCAAATCAGAGAGTCGGTATGAAAGTGATCCTTGGACT 5673

  scaffold123|s     124415 ATCACAACTATTCATACAAATGGGACTATCAGGGTTCA--GCGGTACTAA 124462
                                            i                    --          
  scaffold101|s       5674 ATCACAACTATTCATACGAATGGGACTATCAGGGTTCAACGCGGTACTAA 5723

  scaffold123|s     124463 ATCTGAAAGATTTAACATCAGAAGAGTCACACC--TTTTAACCAACAGTA 124510
                                                            --             --
  scaffold101|s       5724 ATCTGAAAGATTTAACATCAGAAGAGTCACACCTTTTTTAACCAACAG-- 5771

  scaffold123|s     124511 CCTTTTAACTTAAGCATGGTATTTTT-TGTGGC----TCCTCTTCCGTAC 124555
                             --                      -      ----i            
  scaffold101|s       5772 CC--TTAACTTAAGCATGGTATTTTTATGTGGCACCTCCCTCTTCCGTAC 5819

  scaffold123|s     124556 AACACTTACGCTTTAGCTAGTCACCATACAGGGGTTATAGGTTAA-TTTT 124604
                                                                        -    
  scaffold101|s       5820 AACACTTACGCTTTAGCTAGTCACCATACAGGGGTTATAGGTTAATTTTT 5869

  scaffold123|s     124605 TTCCCTTCATGGG-TTTTTCCTCTTTTTCCACCTGATACT-CATTCGTGG 124652
                                        -                          -       - 
  scaffold101|s       5870 TTCCCTTCATGGGTTTTTTCCTCTTTTTCCACCTGATACTCCATTCGT-G 5918

  scaffold123|s     124653 GGGCGAGT-AC---------------------TCCA------------TA 124668
                                   -  ---------------------    ------------  
  scaffold101|s       5919 GGGCGAGTGACATAGGCCAAGAATCTGGAGCTTCCAAGTGAAACTCCATA 5968

  scaffold123|s     124669 GGTCTCCTTCACATTGTTTGATACAAAGGAAGGACTCAACAGTCATAGGA 124718
                                                                             
  scaffold101|s       5969 GGTCTCCTTCACATTGTTTGATACAAAGGAAGGACTCAACAGTCATAGGA 6018

  scaffold123|s     124719 TATGAGTTTCTCAGAAACCATAGCCAATCAAGACTTTCCTTCCTAAGAAT 124768
                                                                             
  scaffold101|s       6019 TATGAGTTTCTCAGAAACCATAGCCAATCAAGACTTTCCTTCCTAAGAAT 6068

  scaffold123|s     124769 CCACCATACATATTGTAGGTGTTTTCTT-GGTTGAATATCCACTGGCAGC 124817
                                                       -                     
  scaffold101|s       6069 CCACCATACATATTGTAGGTGTTTTCTTAGGTTGAATATCCACTGGCAGC 6118

  scaffold123|s     124818 TTTCCTTCTCAGGAACCTTCCCATGGGACGGTTCCTTCAAGAC---TGGA 124864
                                                                      ---    
  scaffold101|s       6119 TTTCCTTCTCAGGAACCTTCCCATGGGACGGTTCCTTCAAGACAGTTGGA 6168

  scaffold123|s     124865 TATGGGGCAGTCATGCAACTGCCACCTATCACTGCCAATCTCTGAATGAT 124914
                                                                      v      
  scaffold101|s       6169 TATGGGGCAGTCATGCAACTGCCACCTATCACTGCCAATCTCTTAATGAT 6218

  scaffold123|s     124915 CATTTATGTCTCATTCGAACATGATGCATGTCTCACTTGTAAAACCTAAA 124964
                                                                             
  scaffold101|s       6219 CATTTATGTCTCATTCGAACATGATGCATGTCTCACTTGTAAAACCTAAA 6268

  scaffold123|s     124965 TGATAAGCTCACAATTTACCAACAACAACAATCTCTATTACCCTATCTAC 125014
                                                                             
  scaffold101|s       6269 TGATAAGCTCACAATTTACCAACAACAACAATCTCTATTACCCTATCTAC 6318

  scaffold123|s     125015 G----TAGGTATTTAGTATTGTTTATCTCCCAAACGGCTTAGGTCA 125056
                            ----               v                         
  scaffold101|s       6319 GCTAATAGGTATTTAGTATTTTTTATCTCCCAAACGGCTTAGGTCA 6364

Matrix = 20p43g.matrix
Kimura (with divCpGMod) = 0.99
Transitions / transversions = 2.56 (23/9)
Gap_init rate = 0.02 (50 / 2622), avg. gap size = 2.64 (132 / 50)


37606 3.54 3.08 0.66 scaffold123|size686203 125057 129803 (556334) C scaffold253|size408994_(dbseq-nr_396)_[49088,55185]#LTR/Gypsy (1237) 4861 1 m_b1115s001i10 17293

  scaffold123|s     125057 AATTGTCACAATTTGTGTACAATGTGGATATTGAACCAGGTCTAGATACA 125106
                                    i  v                                i   i
C scaffold253|s       4861 AATTGTCACGATGTGTGTACAATGTGGATATTGAACCAGGTCTAGGTACG 4812

  scaffold123|s     125107 AAGGTGCTGATAGTACAGGTATTCTGTTTGTTATCTTCTGCAATC-TTTG 125155
                                             i                          -    
C scaffold253|s       4811 AAGGTGCTGATAGTACAGATATTCTGTTTGTTATCTTCTGCAATCCTTTG 4762

  scaffold123|s     125156 TGTTGGTATATTGACCTCCTATTTGCTCTGTCACCCCT--GTATCCATGG 125203
                               v        v   i             v      --          
C scaffold253|s       4761 TGTTTGTATATTGTCCTTCTATTTGCTCTGTAACCCCTATGTATCCATGG 4712

  scaffold123|s     125204 GAATAGTTGCCCAAAGGGTCAGCTACCGGCAAGTGAACAATGTCAAGTCA 125253
                                                    i                 i      
C scaffold253|s       4711 GAATAGTTGCCCAAAGGGTCAGCTATCGGCAAGTGAACAATGTTAAGTCA 4662

  scaffold123|s     125254 TACATAATGTATTGACTATGATCATGGGAAGG---AAGCGT-AACGTCTA 125299
                                              i     v      ---      -        
C scaffold253|s       4661 TACATAATGTATTGACTATAATCATTGGAAGGTCCAAGCGTCAACGTCTA 4612

  scaffold123|s     125300 TGTCTTTT-GTACCATGAAGAGT-CAGATTCATTGTTTATGATATCCTTT 125347
                                   -              - i      v                 
C scaffold253|s       4611 TGTCTTTTTGTACCATGAAGAGTACGGATTCAGTGTTTATGATATCCTTT 4562

  scaffold123|s     125348 TGTATTTTGTAGCAAGGATCC------GAGGTCTGTACATGTAGAACTCT 125391
                                                ------                v      
C scaffold253|s       4561 TGTATTTTGTAGCAAGGATCCTCGAGGGAGGTCTGTACATGTATAACTCT 4512

  scaffold123|s     125392 TTTGTT--TGGTAATGACATTGCAACATATTTAAA----AATGTGCGTAA 125435
                                 --                           ----v         v
C scaffold253|s       4511 TTTGTTGGTGGTAATGACATTGCAACATATTTAAATGTGCATGTGCGTAC 4462

  scaffold123|s     125436 AATTTATTTTTATATTTTGTAAGACAGTTGTTGACTATAATCTTATGGTT 125485
                           v ---                                             
C scaffold253|s       4461 CA---ATTTTTATATTTTGTAAGACAGTTGTTGACTATAATCTTATGGTT 4415

  scaffold123|s     125486 TATGGAACCATATTGTGACTTCACAGCAAGCATCATGGATAAGTGAACTT 125535
                                                      i           v          
C scaffold253|s       4414 TATGGAACCATATTGTGACTTCACAGCGAGCATCATGGAGAAGTGAACTT 4365

  scaffold123|s     125536 TCCA--ATATGT-GACAACGTAATAGTTGTGTTTCTCTTTGG-TTTGTCT 125581
                               --      -                             -       
C scaffold253|s       4364 TCCATGATATGTTGACAACGTAATAGTTGTGTTTCTCTTTGGATTTGTCT 4315

  scaffold123|s     125582 AAGCTAGTGAAGC--TACTGCATTTCTGTGTATGGCTGCTTGTGTTGCAT 125629
                                        --    i             i                
C scaffold253|s       4314 AAGCTAGTGAAGCGATACTACATTTCTGTGTATAGCTGCTTGTGTTGCAT 4265

  scaffold123|s     125630 TTGGTTTGCATTGAATGCCAACAAGGTGCTACATGTCTCTCAGTAGAGAT 125679
                              v         v                                    
C scaffold253|s       4264 TTGTTTTGCATTGCATGCCAACAAGGTGCTACATGTCTCTCAGTAGAGAT 4215

  scaffold123|s     125680 GTTCATGTTTGA----TCCTTTTTTGTGTGAGATGGTATTCCTGTTTAAC 125725
                                       ----       --          i              
C scaffold253|s       4214 GTTCATGTTTGACTTATCCTTTT--GTGTGAGATGATATTCCTGTTTAAC 4167

  scaffold123|s     125726 TAGGGATACTCACGATTCTATGTGCTGTGGTTTTGCAAGAACAAAGGTTG 125775
                                        i                    i               
C scaffold253|s       4166 TAGGGATACTCACAATTCTATGTGCTGTGGTTTTACAAGAACAAAGGTTG 4117

  scaffold123|s     125776 TGGATCGTTT-TGTTCGTGTGCTCATGTGATTATGAGGCTTATTTTATGG 125824
                                 v   -    vv         i    i                  
C scaffold253|s       4116 TGGATCCTTTGTGTTGTTGTGCTCATATGATCATGAGGCTTATTTTATGG 4067

  scaffold123|s     125825 TTTGTTGTGCAACACATATGTGTACTACCTATGGTCATCCGGTTGTCTTT 125874
                                                 i                 v         
C scaffold253|s       4066 TTTGTTGTGCAACACATATGTGCACTACCTATGGTCATCCCGTTGTCTTT 4017

  scaffold123|s     125875 AGCAAAA-GAC--ACGTGTTTCGGTGACTCTAAGAGTCCTTCCTTATGGA 125921
                                  -   --                                     
C scaffold253|s       4016 AGCAAAAAGACCCACGTGTTTCGGTGACTCTAAGAGTCCTTCCTTATGGA 3967

  scaffold123|s     125922 CACCATATGTGTTCTCCATGGATAATTCTGAAGGTAAACCATCAGAAGTT 125971
                                 i                                           
C scaffold253|s       3966 CACCATGTGTGTTCTCCATGGATAATTCTGAAGGTAAACCATCAGAAGTT 3917

  scaffold123|s     125972 CT-----GAGAATCAAGTACTAGTTAT-GAGTCTCAGTGAGACCATAATC 126015
                             -----                 i  -                      
C scaffold253|s       3916 CTCACAAGAGAATCAAGTACTAGTCATTGAGTCTCAGTGAGACCATAATC 3867

  scaffold123|s     126016 TAGTAAGACACAGTGTTGAATCCAATGATGTTAATCATGGTCAAGGATTG 126065
                                                                            v
C scaffold253|s       3866 TAGTAAGACACAGTGTTGAATCCAATGATGTTAATCATGGTCAAGGATTC 3817

  scaffold123|s     126066 ATTTTCTCTTATTCTGTGTATTAGATGCACTCAAAGTTCAGCAAGCTGTA 126115
                                                  v        v                 
C scaffold253|s       3816 ATTTTCTCTTATTCTGTGTATTATATGCACTCTAAGTTCAGCAAGCTGTA 3767

  scaffold123|s     126116 CTAGAATGC-AGCATACCCAACCTGAGTTGGTGTTGCTCTAGACTTGTTG 126164
                                    -                                        
C scaffold253|s       3766 CTAGAATGCGAGCATACCCAACCTGAGTTGGTGTTGCTCTAGACTTGTTG 3717

  scaffold123|s     126165 TGGTAACAAATGTCTAACATTAATGTGTCT-TTTTTGTGTACAGTGTACC 126213
                                                         -                   
C scaffold253|s       3716 TGGTAACAAATGTCTAACATTAATGTGTCTCTTTTTGTGTACAGTGTACC 3667

  scaffold123|s     126214 TCCTCCTCTACAATTCCAGTTG--AGTGAGGTGAGACAATCATATTGTCT 126261
                                                 --                          
C scaffold253|s       3666 TCCTCCTCTACAATTCCAGTTGTGAGTGAGGTGAGACAATCATATTGTCT 3617

  scaffold123|s     126262 TACCCAAGGTTCTCC-TTGTACTGGACCAC--AGTAGCCTGTGAGTTC-- 126306
                                          -              --      v         --
C scaffold253|s       3616 TACCCAAGGTTCTCCCTTGTACTGGACCACCCAGTAGCATGTGAGTTCCC 3567

  scaffold123|s     126307 ---ATGGGCGAATGTAT-GGCAAGTTTTCATCTGCTTGTAAGCATGGTGC 126352
                           ---            v -i  i                            
C scaffold253|s       3566 TGTATGGGCGAATGTTTTAGCGAGTTTTCATCTGCTTGTAAGCATGGTGC 3517

  scaffold123|s     126353 ATTTGCCGT-CGAAGACTTTGGGTCTGTTATTAAGCCCTTGTTGTCTTTG 126401
                           v      i -                i                       
C scaffold253|s       3516 TTTTGCCATGCGAAGACTTTGGGTCTATTATTAAGCCCTTGTTGTCTTTG 3467

  scaffold123|s     126402 TGCAGAGATGTTGTGTATTGGTTTGTCATGCAAACCTTTACT-ACTGCTT 126450
                                                               i     -i      
C scaffold253|s       3466 TGCAGAGATGTTGTGTATTGGTTTGTCATGCAAACCCTTACTCGCTGCTT 3417

  scaffold123|s     126451 GGTAAGTCCATCCTAACCTTGTTATTGGTGGTCTCTCAAGCTAGCTTTCG 126500
                                                  vvv                   i  i 
C scaffold253|s       3416 GGTAAGTCCATCCTAACCTTGTTTAAGGTGGTCTCTCAAGCTAGCCTTTG 3367

  scaffold123|s     126501 GAGAATAACATATTACTCCAAATGAGTTCTATTGAGAACAGTATGGCCAT 126550
                                  v                          v               
C scaffold253|s       3366 GAGAATATCATATTACTCCAAATGAGTTCTATTGTGAACAGTATGGCCAT 3317

  scaffold123|s     126551 CATTGACTCCATTGAATGTGCTTGTGAGGCACATGGAAAACCCATGATTG 126600
                                                                             
C scaffold253|s       3316 CATTGACTCCATTGAATGTGCTTGTGAGGCACATGGAAAACCCATGATTG 3267

  scaffold123|s     126601 TTA---CTAGCTCTGAGTAGGTATAACCTTCTTCAGT-TTTCTAGGCATG 126646
                              ---                               -            
C scaffold253|s       3266 TTATTGCTAGCTCTGAGTAGGTATAACCTTCTTCAGTGTTTCTAGGCATG 3217

  scaffold123|s     126647 AACGGGTTCTAGATGCGTCAGTATCTAGTCTATGATTTGTTGACTTTTCA 126696
                                    i                                        
C scaffold253|s       3216 AACGGGTTCCAGATGCGTCAGTATCTAGTCTATGATTTGTTGACTTTTCA 3167

  scaffold123|s     126697 TGAAGTCTTATGGTGTTTGCAGAGTTGATCATAGCAACATCTACAGTATT 126746
                                                       v                   i 
C scaffold253|s       3166 TGAAGTCTTATGGTGTTTGCAGAGTTGAACATAGCAACATCTACAGTACT 3117

  scaffold123|s     126747 GTATGAATTCTTTTGAGTTTAGACAGTTTTGCTAACTTTTTGTCCATATC 126796
                              v i                                            
C scaffold253|s       3116 GTAAGGATTCTTTTGAGTTTAGACAGTTTTGCTAACTTTTTGTCCATATC 3067

  scaffold123|s     126797 TTATTTTAAGAATCACTTTTTGTTTTACAGTAATTTATGTTTGTTTGGGT 126846
                                                 v                           
C scaffold253|s       3066 TTATTTTAAGAATCACTTTTTGATTTACAGTAATTTATGTTTGTTTGGGT 3017

  scaffold123|s     126847 GTTCT---CTTGTACAGCCAGTTCTGACGACG----TCAATGAAACC-TC 126888
                                ---                        ----           -  
C scaffold253|s       3016 GTTCTGTTCTTGTACAGCCAGTTCTGACGACGGCTGTCAATGAAACCCTC 2967

  scaffold123|s     126889 CAGTCGCCAAGGTAAATTGTCCTCGTTGTTTTTACTTGACTTTTGGACTG 126938
                                                           -                 
C scaffold253|s       2966 CAGTCGCCAAGGTAAATTGTCCTCGTTGTTTT-ACTTGACTTTTGGACTG 2918

  scaffold123|s     126939 GTTGTGCTCTGTCTTTATAGGCTGTAAACCTACCTCTTTGGAAAAATAGA 126988
                                                                             
C scaffold253|s       2917 GTTGTGCTCTGTCTTTATAGGCTGTAAACCTACCTCTTTGGAAAAATAGA 2868

  scaffold123|s     126989 GGTAAACAGGCGCGTTCTTCCAACACACTGAACTTCATCAAACAGTTTCT 127038
                                      i                                      
C scaffold253|s       2867 GGTAAACAGGCACGTTCTTCCAACACACTGAACTTCATCAAACAGTTTCT 2818

  scaffold123|s     127039 CTTGTCATGAGAAACCTCAGTAGCG---ATGAAATTGAGTTTGTAGTGTA 127085
                                                 i  ---                      
C scaffold253|s       2817 CTTGTCATGAGAAACCTCAGTAACGTGTATGAAATTGAGTTTGTAGTGTA 2768

  scaffold123|s     127086 AGTGTGTGTCTTTTTCTTTTATTTTGACACAGCTTGGAAGGTCTGCTATT 127135
                                          --------                           
C scaffold253|s       2767 AGTGTGTGTCTTTTT--------TTGACACAGCTTGGAAGGTCTGCTATT 2726

  scaffold123|s     127136 TTACTCAACCCCCAGAGGAGTGTTTCACAGGAGTGGTTAGCTCTGTGATC 127185
                                                v                            
C scaffold253|s       2725 TTACTCAACCCCCAGAGGAGTTTTTCACAGGAGTGGTTAGCTCTGTGATC 2676

  scaffold123|s     127186 ATGAGTATTTTTGCTCAAGAAGAGCCCTGCACTTAAGTGGTTAGCTATGT 127235
                                                   i                         
C scaffold253|s       2675 ATGAGTATTTTTGCTCAAGAAGAGTCCTGCACTTAAGTGGTTAGCTATGT 2626

  scaffold123|s     127236 GCGTGGTATGTTGTGTCCAGGTTTTGTTTCAACTCTGGTTCACAGATTTT 127285
                             i                                               
C scaffold253|s       2625 GCATGGTATGTTGTGTCCAGGTTTTGTTTCAACTCTGGTTCACAGATTTT 2576

  scaffold123|s     127286 TGCAGACTT-GCATCAATTATCACTGGCAAGGTAAAATTGATCTTAACAT 127334
                                    -                                        
C scaffold253|s       2575 TGCAGACTTTGCATCAATTATCACTGGCAAGGTAAAATTGATCTTAACAT 2526

  scaffold123|s     127335 ATTTTATGTTGTTATTTGTTCGAACATCTAGAACAATTCAAACTCAGTTC 127384
                                                   v                         
C scaffold253|s       2525 ATTTTATGTTGTTATTTGTTCGAAAATCTAGAACAATTCAAACTCAGTTC 2476

  scaffold123|s     127385 TTGCATTTGTCAAAGACTGAGGTCATATGCTGGCTTAGTCACTCTGGGTA 127434
                                                                             
C scaffold253|s       2475 TTGCATTTGTCAAAGACTGAGGTCATATGCTGGCTTAGTCACTCTGGGTA 2426

  scaffold123|s     127435 ACATGTACTCAGAAAAGTGTGTTTTGACAGGAATTTACTACTTGTGCAAT 127484
                                                                v i          
C scaffold253|s       2425 ACATGTACTCAGAAAAGTGTGTTTTGACAGGAATTTAATGCTTGTGCAAT 2376

  scaffold123|s     127485 AAAAAACATCGTGTGACGTTGCCCTTCCT----GGTAGGAAGAACCCATC 127530
                                -           v           ----i                
C scaffold253|s       2375 AAAAA-CATCGTGTGACTTTGCCCTTCCTTTTGAGTAGGAAGAACCCATC 2327

  scaffold123|s     127531 CT-CG---GCCAAGAGTTTGACACCTGCCTAGCTGGGTAAGGAAAACATA 127576
                             -  ---                                          
C scaffold253|s       2326 CTGCGTGCGCCAAGAGTTTGACACCTGCCTAGCTGGGTAAGGAAAACATA 2277

  scaffold123|s     127577 TGGATGTTCCTAATTTTGGAACATGGGGGAAGCTTGGAACTACATCCTTC 127626
                                                                      i      
C scaffold253|s       2276 TGGATGTTCCTAATTTTGGAACATGGGGGAAGCTTGGAACTACGTCCTTC 2227

  scaffold123|s     127627 TTGCTTTCACTGTTACTGTAGCAACACCGTGTCAGGGGTTCGAAACCCAA 127676
                                                                             
C scaffold253|s       2226 TTGCTTTCACTGTTACTGTAGCAACACCGTGTCAGGGGTTCGAAACCCAA 2177

  scaffold123|s     127677 CATGGTTTGATTTCCAGTTGCTTTT--GAGACCATTGCTTGTTAATAGTG 127724
                                                    --  v                    
C scaffold253|s       2176 CATGGTTTGATTTCCAGTTGCTTTTTTGATACCATTGCTTGTTAATAGTG 2127

  scaffold123|s     127725 CAGCATGGCACATGTGTACATTTCTC---GTGGGAGAAGAGTTCATCTTC 127771
                                                     ---                     
C scaffold253|s       2126 CAGCATGGCACATGTGTACATTTCTCTACGTGGGAGAAGAGTTCATCTTC 2077

  scaffold123|s     127772 TTGAGAAAACAATTCATGATGCCAGAAGATTTCTTGGCATTTT-GTTTTA 127820
                                                                      -      
C scaffold253|s       2076 TTGAGAAAACAATTCATGATGCCAGAAGATTTCTTGGCATTTTTGTTTTA 2027

  scaffold123|s     127821 TTTT-ACATGTAGCAAGGTATTTGAATATCAGGTTATTTTAACCTGACAG 127869
                               -                                      v      
C scaffold253|s       2026 TTTTTACATGTAGCAAGGTATTTGAATATCAGGTTATTTTAACGTGACAG 1977

  scaffold123|s     127870 TAGAATTTTCATCAAGATTTTTCTCT---GAGCTCTTTAATTTAAAATTA 127916
                                    v                ---             v       
C scaffold253|s       1976 TAGAATTTTGATCAAGATTTTTCTCTAACGAGCTCTTTAATTAAAAATTA 1927

  scaffold123|s     127917 AATAATTC-AATTTATATTTTCGGCTCTAAATTCTATTTTCCTCGGACCA 127965
                                   -                                         
C scaffold253|s       1926 AATAATTCGAATTTATATTTTCGGCTCTAAATTCTATTTTCCTCGGACCA 1877

  scaffold123|s     127966 GAGGTTGTGCAGTTGGCTATTCATAAGCCAACTAGCTTTCTTTTTTT--- 128012
                                      v                               ii  ---
C scaffold253|s       1876 GAGGTTGTGCATTTGGCTATTCATAAGCCAACTAGCTTTCTTTCCTTCAT 1827

  scaffold123|s     128013 -------GCTCGGTAGCTTAGATGCATGAAAGGGATACCACATGAGAAGA 128055
                           -------                                           
C scaffold253|s       1826 TTGCCAAGCTCGGTAGCTTAGATGCATGAAAGGGATACCACATGAGAAGA 1777

  scaffold123|s     128056 ATTCTCCCTTTTGTGGACTTTTCTCACTTTTT-GCT-GGATTTCAGAAAG 128103
                                 v                         -   -             
C scaffold253|s       1776 ATTCTCACTTTTGTGGACTTTTCTCACTTTTTTGCTTGGATTTCAGAAAG 1727

  scaffold123|s     128104 AAATCAACAAGTT-CGTGTTTTCCTGATAAAACAGCAGCAAAAGTCAGCA 128152
                                        -                  --i v             
C scaffold253|s       1726 AAATCAACAAGTTGCGTGTTTTCCTGATAAAA--ACCGCAAAAGTCAGCA 1679

  scaffold123|s     128153 GCATTCTTGTGCAAATCGGAGTTT-GTG-GAA-----------GTGTTTC 128189
                                    i         ii   - i -   -----------      -
C scaffold253|s       1678 GCATTCTTGCGCAAATCGGGATTTCGCGAGAATTTTGCTAAGAGTGTTT- 1630

  scaffold123|s     128190 TGGGGACGCGACATGTAGTCGTTTTATGGGACCATCTTGCGCCCC-ATGC 128238
                                - i     i       i        v  v           -    
C scaffold253|s       1629 TGGGG-CACGACACGTAGTCGCTTTATGGGTCCTTCTTGCGCCCCCATGC 1581

  scaffold123|s     128239 GTGCTGGGACTTGGAGACAATACTC-CGTCACTCTGACGTCTGACCGGGA 128287
                                                    -  i          i          
C scaffold253|s       1580 GTGCTGGGACTTGGAGACAATACTCGCGCCACTCTGACGCCTGACCGGGA 1531

  scaffold123|s     128288 TGCGGCAATATATTGCGCTCCTATGCCCATGTGAGGAGTAGAACAATGTT 128337
                                                            i                
C scaffold253|s       1530 TGCGGCAATATATTGCGCTCCTATGCCCATGTGGGGAGTAGAACAATGTT 1481

  scaffold123|s     128338 CTCTCCTAGGCTTGTTCATCGCGCACTAGGGCTGAGACCAGCGAGTCTAG 128387
                                       v  i       v  vv        v             
C scaffold253|s       1480 CTCTCCTAGGCTGGTCCATCGCGAACATGGGCTGAGCCCAGCGAGTCTAG 1431

  scaffold123|s     128388 GACACATGATATGTGGTCGTTTTT--CAGATCGTGATCGCGAGGGGGCTG 128435
                                                   --                   vvv  
C scaffold253|s       1430 GACACATGATATGTGGTCGTTTTTTTCAGATCGTGATCGCGAGGGCTGTG 1381

  scaffold123|s     128436 TCGCGAAAC-CTGTTGTGAAATGGGCAGTGCCA------GCTCCCATGTG 128478
                                    -  v             v     i------           
C scaffold253|s       1380 TCGCGAAACGCTTTTGTGAAATGGGCTGTGCCGTGACGCGCTCCCATGTG 1331

  scaffold123|s     128479 AATGGGGCTGATCCACGATCGTGGGAC--CGTCCTGCGCAGGCTCATTTT 128526
                                                      --  i  i    iv         
C scaffold253|s       1330 AATGGGGCTGATCCACGATCGTGGGACTACGCCCCGCGCGCGCTCATTTT 1281

  scaffold123|s     128527 CCCTTGAGGATGTGTATTACACATTGAAAACCTGAGAATCGCAAACTTCC 128576
                                v         v          i           i   i       
C scaffold253|s       1280 CCCTTTAGGATGTGTCTTACACATTGGAAACCTGAGAACCGCGAACTTCC 1231

  scaffold123|s     128577 AGGGGGATCACGAGTCTTTCAAGTGACCGAAACCTCTCGGGGGTAACGAG 128626
                                i   i                                - v     
C scaffold253|s       1230 AGGGGAATCGCGAGTCTTTCAAGTGACCGAAACCTCTCGGGG-TCACGAG 1182

  scaffold123|s     128627 CAACCTTTTTAGGCCATAGAGGCCATACGCTTCTTCATAGGGTCATTTTA 128676
                              v           v             v                    
C scaffold253|s       1181 CAAGCTTTTTAGGCCTTAGAGGCCATACGATTCTTCATAGGGTCATTTTA 1132

  scaffold123|s     128677 TGCGCTAGAAGATCTTGTTTTTGTACTGCCCTAAGGCTATAAGTACATAG 128726
                              v            --                            v   
C scaffold253|s       1131 TGCCCTAGAAGATCTT--TTTTGTACTGCCCTAAGGCTATAAGTACTTAG 1084

  scaffold123|s     128727 CACTC-GTGGTGTCACTGCATCTGCATGTGATCACAGTTGCGGACTAATT 128775
                           i    -                             i v i          
C scaffold253|s       1083 TACTCCGTGGTGTCACTGCATCTGCATGTGATCACGGGTACGGACTAATT 1034

  scaffold123|s     128776 TTAAGTCTAATCGTGTTTTAGGGTCTAAAAATAGACTACACACATATTGC 128825
                                              vi                             
C scaffold253|s       1033 TTAAGTCTAATCGTGTTTTTAGGTCTAAAAATAGACTACACACATATTGC 984

  scaffold123|s     128826 TCTTTCGGAAAAAAA-TAAACCGTGGCATTTATGTTTGTTGCCTCCTCAT 128874
                                          -       v             i            
C scaffold253|s        983 TCTTTCGGAAAAAAAATAAACCGAGGCATTTATGTTTATTGCCTCCTCAT 934

  scaffold123|s     128875 TTT-AATGAGGG-CTGCTACTACCTAATAGGCACGTAAGCATTCGTGCCA 128922
                              -        -                                     
C scaffold253|s        933 TTTTAATGAGGGGCTGCTACTACCTAATAGGCACGTAAGCATTCGTGCCA 884

  scaffold123|s     128923 CAAGTGCGTATGATACGTCACAAGTGGTCTTTTTACGGCAAGTGCACTTA 128972
                                                                             
C scaffold253|s        883 CAAGTGCGTATGATACGTCACAAGTGGTCTTTTTACGGCAAGTGCACTTA 834

  scaffold123|s     128973 GTGCTACATGAGCACTCTGCTAACAAAGCGGAGTATACCCGTGTCAAGTG 129022
                                     v                                       
C scaffold253|s        833 GTGCTACATGCGCACTCTGCTAACAAAGCGGAGTATACCCGTGTCAAGTG 784

  scaffold123|s     129023 GGATCTAGTCCTCACTGACATTCAGGGCAATTGTTCTTGGCTAAGTGTTA 129072
                                                                      v     v
C scaffold253|s        783 GGATCTAGTCCTCACTGACATTCAGGGCAATTGTTCTTGGCTACGTGTTT 734

  scaffold123|s     129073 AAAAAAAACACGTGCCAGCCTGTGAGTGAACTCACTTCAACTGGCTGAGT 129122
                                 --        i          i                      
C scaffold253|s        733 AAAAAA--CACGTGCCGGCCTGTGAGTAAACTCACTTCAACTGGCTGAGT 686

  scaffold123|s     129123 GACGTGAGTC-GGGCTCAGCTGTGGCAATATTGCTACTCTTGGGGTCAGG 129171
                           -      v  -                      i                
C scaffold253|s        685 -ACGTGACTCCGGGCTCAGCTGTGGCAATATTGTTACTCTTGGGGTCAGG 637

  scaffold123|s     129172 CAGCACAAGTTG-GCAGCGTGTAACACACCAAGTGTATTGTGCGGCCGAG 129220
                                       -  vi                       vi    ivv 
C scaffold253|s        636 CAGCACAAGTTGCGCCACGTGTAACACACCAAGTGTATTGGACGGCTTCG 587

  scaffold123|s     129221 AAGCAACAGTGGACGACGGACAGGCGAACCTACCATGGTCAACCACCGAC 129270
                              v  v i              i                          
C scaffold253|s        586 AAGAAAAAATGGACGACGGACAGACGAACCTACCATGGTCAACCACCGAC 537

  scaffold123|s     129271 AACAGCTGATGGATGATGGATGGTGGAGCGACGGACAGACGATC-GATCT 129319
                                                      i                -     
C scaffold253|s        536 AACAGCTGATGGATGATGGATGGTGGAACGACGGACAGACGATCCGATCT 487

  scaffold123|s     129320 GATTGCGC-GAAGGCTATCAATTGATAGTGACCTAAACCG--TTTAATGT 129366
                            i      -                           i   --   iv   
C scaffold253|s        486 GGTTGCGCCGAAGGCTATCAATTGATAGTGACCTAAGCCGCTTTTGCTGT 437

  scaffold123|s     129367 AGTTTGTACTATGTAGTAA-CGGATAGATACAAGTTGTTGGGAACTGATT 129415
                                v             -   i        v       ii ---    
C scaffold253|s        436 AGTTTTTACTATGTAGTAAACGGGTAGATACATGTTGTTGAAA---GATT 390

  scaffold123|s     129416 TTATT-ATGAGAGTTACACTACTGAAATAGGTATTGCATGGTGCACTAGG 129464
                                -                                    i       
C scaffold253|s        389 TTATTTATGAGAGTTACACTACTGAAATAGGTATTGCATGGTACACTAGG 340

  scaffold123|s     129465 TGATCCATGCATCACCAAGCACAGTTGATCCTGTTAGAGATTGGAGGTGA 129514
                            i                      v                  -    i 
C scaffold253|s        339 TAATCCATGCATCACCAAGCACAGGTGATCCTGTTAGAGATTG-AGGTAA 291

  scaffold123|s     129515 TTTTAGGGCAGTTCCATGACTGCTCCTTTTCTC--AACTGCCAACAGGAA 129562
                              -                             --               
C scaffold253|s        290 TTT-AGGGCAGTTCCATGACTGCTCCTTTTCTCTCAACTGCCAACAGGAA 242

  scaffold123|s     129563 CTGTCCCATGAGAAGGTTTCTGAGAAAGAAATC-TCTCTTGGATATTTTG 129611
                                                            -                
C scaffold253|s        241 CTGTCCCATGAGAAGGTTTCTGAGAAAGAAATCCTCTCTTGGATATTTTG 192

  scaffold123|s     129612 TCTAAGAAACACCTAGAATGTATATGGGTGTTTCTCATGAAAAAGAAATT 129661
                             i                                  -- i         
C scaffold253|s        191 TCCAAGAAACACCTAGAATGTATATGGGTGTTTCTCA--AGAAAGAAATT 144

  scaffold123|s     129662 GTCTTT-GAATATTGTTTCTCAGAAACAATATCTTATGACTATTGTACTT 129710
                                 -                                           
C scaffold253|s        143 GTCTTTTGAATATTGTTTCTCAGAAACAATATCTTATGACTATTGTACTT 94

  scaffold123|s     129711 CCTTTGTGTTACACAAAGGGAAGAGGACCATTGGAGGTTCCACCTGGAAC 129760
                                                                             
C scaffold253|s         93 CCTTTGTGTTACACAAAGGGAAGAGGACCATTGGAGGTTCCACCTGGAAC 44

  scaffold123|s     129761 CTCTTTGGGTGTACCAGTTAAGGTAGATAATTGGCCTATGTCA 129803
                                     v                                
C scaffold253|s         43 CTCTTTGGGTTTACCAGTTAAGGTAGATAATTGGCCTATGTCA 1

Matrix = 20p43g.matrix
Kimura (with divCpGMod) = 3.29
Transitions / transversions = 1.06 (86/81)
Gap_init rate = 0.02 (105 / 4746), avg. gap size = 1.70 (178 / 105)


235 29.00 3.00 0.00 scaffold123|size686203 129918 130017 (556120) C rnd-5_family-632#LINE/Jockey (385) 466 364 m_b1115s001i11 17294

  scaffold123|s     129918 ATTTTCAAACAATGTTGCAATGTGATTGGCTGTGTTGAGGACAGAGCTTC 129967
                                    vv i ii     v v  i?iii  v  v ?i     v i  
C rnd-5_family-        466 ATTTTCAAAACACGCCGCAATCTTATCNATCGTCTTTANAACAGATCCTC 417

  scaffold123|s     129968 TTTCATAGTTAGATGTGTTTTT-GTCTTCT-AGAGTTGCCAACTTTT-TC 130014
                            ?   ii   v vi v   i  -       -   v  i  iii   i-  
C rnd-5_family-        416 TNTCACGGTTTGTCGAGTTCTTGGTCTTCTCAGACTTACCGGTTTTCGTC 367

  scaffold123|s     130015 TTC 130017
                              
C rnd-5_family-        366 TTC 364

Matrix = 20p43g.matrix
Kimura (with divCpGMod) = 28.17
Transitions / transversions = 1.64 (18/11)
Gap_init rate = 0.03 (3 / 99), avg. gap size = 1.00 (3 / 3)


32 5.41 0.00 0.00 scaffold123|size686203 132052 132090 (554047) (TCC)n#Simple_repeat 1 39 (0) c_b1115s251i0 17295

  scaffold123|s     132052 TCCTCCTCCTCCTCCTCCTCTTCTTCCTCCTCCTCCTCC 132090
                                               i  i               
  (TCC)n#Simple          1 TCCTCCTCCTCCTCCTCCTCCTCCTCCTCCTCCTCCTCC 39

Matrix = Unknown
Transitions / transversions = 1.00 (2/0)
Gap_init rate = 0.00 (0 / 38), avg. gap size = 0.0 (0 / 0)


22 25.62 2.44 2.44 scaffold123|size686203 132612 132693 (553444) (GTCGTC)n#Simple_repeat 1 82 (0) m_b1115s252i0 17296

  scaffold123|s     132612 GTCGTCG-CGTTGTCCTCGGTGCAGGTCGTTGCCGTCTTGGTTGTACG-C 132659
                                  -   i   v  -  vvvv     i i    v v  i  -  - 
  (GTCGTC)n#Sim          1 GTCGTCGTCGTCGTCGTC-GTCGTCGTCGTCGTCGTCGTCGTCGT-CGTC 48

  scaffold123|s     132660 TTCGTCGGCGTCTTCGTCATCGTAGTCGTTGTCG 132693
                           v      v    v     i    v     i    
  (GTCGTC)n#Sim         49 GTCGTCGTCGTCGTCGTCGTCGTCGTCGTCGTCG 82

Matrix = Unknown
Transitions / transversions = 0.55 (6/11)
Gap_init rate = 0.05 (4 / 81), avg. gap size = 1.00 (4 / 4)


2631 2.03 0.00 0.00 scaffold123|size686203 132823 133117 (553020) C genome_3_14621#DNA (0) 823 529 m_b1115s001i12 17297

  scaffold123|s     132823 TGTTAGGCCAAAAGCTTGACAAAATTCCATTGCTAAGCATTCGCAAAGTC 132872
                                                  i                          
C genome_3_1462        823 TGTTAGGCCAAAAGCTTGACAAAGTTCCATTGCTAAGCATTCGCAAAGTC 774

  scaffold123|s     132873 CACTTTGCGAATCCTCGTCGATAAAAACTTTGCGCAGGATTTGTAAAACC 132922
                                                             v               
C genome_3_1462        773 CACTTTGCGAATCCTCGTCGATAAAAACTTTGCGGAGGATTTGTAAAACC 724

  scaffold123|s     132923 CCTAGGAATACGTAGAAACCATTCTTTGTCCACAGCCTAATTAGTTTTAA 132972
                                                                             
C genome_3_1462        723 CCTAGGAATACGTAGAAACCATTCTTTGTCCACAGCCTAATTAGTTTTAA 674

  scaffold123|s     132973 ATAGTGTGAATTAAATGAGTTTGGTAGCATTTGGTATTATTTTTGGCGCC 133022
                                         vi v                                
C genome_3_1462        673 ATAGTGTGAATTAATCGTGTTTGGTAGCATTTGGTATTATTTTTGGCGCC 624

  scaffold123|s     133023 AAAACGCATCCAACTGTCAGAATTGTTCTATGTATCAAGTCCTCGCGTAG 133072
                                                                             
C genome_3_1462        623 AAAACGCATCCAACTGTCAGAATTGTTCTATGTATCAAGTCCTCGCGTAG 574

  scaffold123|s     133073 CACGAGATCTTTCTGTGTTCTCGATTTTATGTGCTGTCAAGTAAC 133117
                                                            v           
C genome_3_1462        573 CACGAGATCTTTCTGTGTTCTCGATTTTATGTGGTGTCAAGTAAC 529

Matrix = 20p43g.matrix
Kimura (with divCpGMod) = 1.75
Transitions / transversions = 0.50 (2/4)
Gap_init rate = 0.00 (0 / 294), avg. gap size = 0.0 (0 / 0)


1080 14.04 4.47 4.47 scaffold123|size686203 133192 133437 (552700) C rnd-1_family-1112#Unknown (23) 291 46 m_b1115s001i13 17298

  scaffold123|s     133192 CAAACGATGAAGTTTGACTGCGCAGCAAAAGAACTCTGTGGGATGAAGGG 133241
                              i -        i              i  i  ?     v        
C rnd-1_family-        291 CAAGC-ATGAAGTTCGACTGCGCAGCAAAGGAGCTNTGTGGCATGAAGGG 243

  scaffold123|s     133242 GTTGCCCGTGCAGCCCGGACGGCACAACTGTATGAATTGTGAGTCCCAGA 133291
                           -- v     ?   ? v         i     ? ?  i    v ? v v  
C rnd-1_family-        242 --TCCCCGTNCAGNCGGGACGGCACGACTGTNTNAACTGTGCGNCGCCGA 195

  scaffold123|s     133292 TGCACGGTGGCCTGTGTGGTTACGAGTACCCCGACGGCCTCCC----GCA 133337
                               i  ?  i                ?         ?     ---- v 
C rnd-1_family-        194 TGCATGGNGGTCTGTGTGGTTACGAGTNCCCCGACGGNCTCCCNGAAGGA 145

  scaffold123|s     133338 GTGCGAT----CGTGGAACACTGCTCTCCAAACTATCGCAGTGCGGAAGA 133383
                              -   ----   ---- i   v vvvv  i  i  ?   i     v  
C rnd-1_family-        144 GTG-GATGTACCGT----CGCTGGTGGAGAAGCTGTCNCAGCGCGGACGA 100

  scaffold123|s     133384 GATGTTGCG--TCA-CAAAATCGCAACGATTCCCTTCTTTGTTTCATCTG 133430
                               i    --v  -    v ---   i  iiv     ?        ?  
C rnd-1_family-         99 GATGCTGCGAAGCAGCAAACT---AACAATCTGCTTCTNTGTTTCATNTG 53

  scaffold123|s     133431 CTTCAAC 133437
                             v    
C rnd-1_family-         52 CTACAAC 46

Matrix = 20p43g.matrix
Kimura (with divCpGMod) = 14.51
Transitions / transversions = 0.94 (16/17)
Gap_init rate = 0.06 (15 / 245), avg. gap size = 1.47 (22 / 15)


251 30.43 0.65 3.36 scaffold123|size686203 133884 134036 (552101) rnd-1_family-919#DNA/Ginger 351 499 (41) m_b1115s001i14 17299

  scaffold123|s     133884 GTTCTACGCGAATGTTGACAGGAGACTGGCTGAATCACGGGAAAAATCTT 133933
                                   ??  i  i    i vi v  ?v    ?  iv   i  ii v 
  rnd-1_family-        351 GTTCTACGNNAACGTCGACAAGCAAGTGNGTGAANCATCGGAGAAGCCGT 400

  scaffold123|s     133934 CCAACTTCCGTCCTCTATTCAAGACGAAGGAGGAGGCTCTGGCAATCATT 133983
                            ? vi vi  iv? vv       ? ivii  v  i  iv   v?     i
  rnd-1_family-        401 CNACTTATCGCANTGGATTCAAGNCACGAGACGAAGCCATGGGNATCATC 450

  scaffold123|s     133984 GATCTCCT-CAAAAATTGGGTAGATACCGCAACGCGCAAGAGGAAAGGAG 134032
                           v v? ?  -  i v -   ---   i i?  ivvv  i -   i   i  
  rnd-1_family-        451 CAANTNCTACAGACA-TGG---GATGCTNCAGATAGCGA-AGGGAAGAAG 495

  scaffold123|s     134033 AGGA 134036
                            i  
  rnd-1_family-        496 AAGA 499

Matrix = 20p43g.matrix
Kimura (with divCpGMod) = 39.29
Transitions / transversions = 1.25 (25/20)
Gap_init rate = 0.04 (6 / 152), avg. gap size = 1.00 (6 / 6)


2403 15.07 0.24 0.48 scaffold123|size686203 134679 135098 (551039) rnd-1_family-994#DNA/Ginger 1 419 (0) m_b1115s001i15 17300

  scaffold123|s     134679 AGGTACTTCCCATGGTGCCATGTAATCAAAGGTCGTGCAAGGCATCCACA 134728
                                   i  i        i  v     i  ?  ?              
  rnd-1_family-          1 AGGTACTTTCCGTGGTGCCACGTCATCAAGGGNCGNGCAAGGCATCCACA 50

  scaffold123|s     134729 GTCGCAAGGAGGAATTGAGCGTAGCAACCGCCCATTCAAAGAGGCACTTT 134778
                           i           ?i ?  i  ?        ?        i  i  ?  ?i
  rnd-1_family-         51 ATCGCAAGGAGGNGTNGAACGNAGCAACCGNCCATTCAAGGAAGCNCTNC 100

  scaffold123|s     134779 TAGCCTGGATGATGGACAACAAGGAGACAAATTGGGCGCGTTATGGTATG 134828
                            i  ?                 ?  v vi        ?v v  i  i   
  rnd-1_family-        101 TGGCNTGGATGATGGACAACAANGACAGGAATTGGGCNAGGTACGGCATG 150

  scaffold123|s     134829 CACGTTGTGAATGCACAAATGAACACACGTCCATCTCGGGTAAAGTCGAA 134878
                                      i  i   ?      v ? v  ?  ?v i ii   v    
  rnd-1_family-        151 CACGTTGTGAACGCGCAANTGAACAGANGACCNTCNAGAGCGAAGGCGAA 200

  scaffold123|s     134879 CTTCAGTCCAAATCAAATCTTTTACGGTAAGAAGCATGAGAAACACTCTG 134928
                             v   i  ?                      iiv    v  i  i    
  rnd-1_family-        201 CTACAGCCCNAATCAAATCTTTTACGGTAAGAGAAATGATAAGCATTCTG 250

  scaffold123|s     134929 TTTATAATGTCTTGGGCACTCGGCTTGTGAAGTTTGCAGAGACAGAAGCT 134978
                               i     i     ?  ?  v     ?  i?          i  i  v
  rnd-1_family-        251 TTTACAATGTTTTGGGNACNCGTCTTGTNAAANTTGCAGAGACGGAGGCG 300

  scaffold123|s     134979 GGTCTTGAGGCAGCTTATAAT-GCTGTGTGGAACTCGAACGACGAAATCA 135027
                             ?  v     i  ?  i   -      i--  i   i v  v?v     
  rnd-1_family-        301 GGNCTGGAGGCGGCNTACAATGGCTGTGC--AATTCGGAGGAGNCAATCA 348

  scaffold123|s     135028 CTGACGACAAAATCATACAGATAATCAAGGACGCCGATGCACAGTTCCTA 135077
                           v      vi ?   iv      v    ?      v     ?v     i  
  rnd-1_family-        349 GTGACGAGGANATCGAACAGATTATCANGGACGCGGATGCNAAGTTCTTA 398

  scaffold123|s     135078 CAAGAGTTGGCAGAGGAGGGA 135098
                                    iv          
  rnd-1_family-        399 CAAGAGTTGAGAGAGGAGGGA 419

Matrix = 20p43g.matrix
Kimura (with divCpGMod) = 15.57
Transitions / transversions = 1.52 (38/25)
Gap_init rate = 0.01 (3 / 419), avg. gap size = 1.00 (3 / 3)


1667 2.51 5.53 0.00 scaffold123|size686203 135267 135465 (550672) C genome_3_14621#DNA (613) 210 1 m_b1115s001i16 17297

  scaffold123|s     135267 CCTGTGCGTTGGATGCCAATCATT---------CT--AATTGATGCCGAA 135305
                                                i  ---------  --          i  
C genome_3_1462        210 CCTGTGCGTTGGATGCCAATCGTTTGTGTTGTTCTCAAATTGATGCCAAA 161

  scaffold123|s     135306 CTAGGAAAATTTGCTGAAATCCCTAACTTAAACCTCAGTTGTCAGGAATT 135355
                               i                                             
C genome_3_1462        160 CTAGAAAAATTTGCTGAAATCCCTAACTTAAACCTCAGTTGTCAGGAATT 111

  scaffold123|s     135356 GCAAAATGGCTATTTTACAAATCCTGCGCAAAGTTTTTATCGACGAGGAT 135405
                                                    v                        
C genome_3_1462        110 GCAAAATGGCTATTTTACAAATCCTCCGCAAAGTTTTTATCGACGAGGAT 61

  scaffold123|s     135406 TCGCAAAGTGGACTTTGCGAATGCTTAGCAATGGAATTTTGTCAAGCTTT 135455
                                                               i             
C genome_3_1462         60 TCGCAAAGTGGACTTTGCGAATGCTTAGCAATGGAACTTTGTCAAGCTTT 11

  scaffold123|s     135456 TGGCCTAACA 135465
                                     
C genome_3_1462         10 TGGCCTAACA 1

Matrix = 20p43g.matrix
Kimura (with divCpGMod) = 2.10
Transitions / transversions = 4.00 (4/1)
Gap_init rate = 0.01 (2 / 198), avg. gap size = 5.50 (11 / 2)


22 13.87 0.00 0.00 scaffold123|size686203 138470 138509 (547628) (AATAC)n#Simple_repeat 1 40 (0) m_b1115s252i1 17301

  scaffold123|s     138470 AATTCAATACAATACAATACCATACTATAGAATACCATAC 138509
                              v                v    v   v     v    
  (AATAC)n#Simp          1 AATACAATACAATACAATACAATACAATACAATACAATAC 40

Matrix = Unknown
Transitions / transversions = 0.00 (0/5)
Gap_init rate = 0.00 (0 / 39), avg. gap size = 0.0 (0 / 0)


3147 9.22 2.25 2.25 scaffold123|size686203 138702 139145 (546992) C genome_1_18143#DNA (45) 444 1 m_b1115s001i17 17302

  scaffold123|s     138702 CTACTCATATAGCCTCAATATCCAACCCCTGAGACCCGCCCAA------- 138744
                            i    i i i                           i    -------
C genome_1_1814        444 CCACTCGTGTGGCCTCAATATCCAACCCCTGAGACCCGTCCAAGAATGCA 395

  scaffold123|s     138745 ---CCCTTTGGGACTATCTTGAGAGCTTAAGTCCAGTTCTACACATTGTC 138791
                           ---                                 i       i iv  
C genome_1_1814        394 AAACCCTTTGGGACTATCTTGAGAGCTTAAGTCCAGCTCTACACGTCCTC 345

  scaffold123|s     138792 AGCTTGTTGCTATAACCACCTCAAATTAGCTCCCACTAGGGGTCTAAATT 138841
                                  i  v  v                    ii              
C genome_1_1814        344 AGCTTGTCGCGATCACCACCTCAAATTAGCTCCCGTTAGGGGTCTAAATT 295

  scaffold123|s     138842 GAGATAATGGTTCAAAGTCCAACAAATAGAGATTGGTATGTTTTCTATGC 138891
                                                   vi    i                   
C genome_1_1814        294 GAGATAATGGTTCAAAGTCCAACACGTAGAAATTGGTATGTTTTCTATGC 245

  scaffold123|s     138892 TGATGTCCATGTCAGATAGCAAACATGCTAAAAATTGTGGGATGATTCTA 138941
                                                      v i                v   
C genome_1_1814        244 TGATGTCCATGTCAGATAGCAAACATGGTGAAAATTGTGGGATGATGCTA 195

  scaffold123|s     138942 GGATGTTGGCACATCATGCACACCCATGCGTGATAATTATTTCACAGTGG 138991
                                v             i  i       ii      -   i ii  --
C genome_1_1814        194 GGATGATGGCACATCATGCGCATCCATGCGCAATAATT-TTTTATGGT-- 148

  scaffold123|s     138992 CTTACGCTTACAGTAAACCACGGACAGACTATCTGACGCTTTGCATCCAA 139041
                           ---- i    v                                       
C genome_1_1814        147 ----CACTTAAAGTAAACCACGGACAGACTATCTGACGCTTTGCATCCAA 102

  scaffold123|s     139042 GTAATTTTTAGTCAAAACATGTACAATCTTATGTAGGAATAATGATGTGT 139091
                                                      v   i         ---i i   
C genome_1_1814        101 GTAATTTTTAGTCAAAACATGTACAATATTACGTAGGAATA---GTATGT 55

  scaffold123|s     139092 TTCAGCTTTAATGGTTCAGAGTCCAGTAAATGGGTGAAACTCAATTCTGA 139141
                            v    i           i        v      iv              
C genome_1_1814         54 TGCAGCCTTAATGGTTCAAAGTCCAGTCAATGGGCCAAACTCAATTCTGA 5

  scaffold123|s     139142 CTTG 139145
                               
C genome_1_1814          4 CTTG 1

Matrix = 20p43g.matrix
Kimura (with divCpGMod) = 8.25
Transitions / transversions = 2.33 (28/12)
Gap_init rate = 0.03 (12 / 443), avg. gap size = 1.67 (20 / 12)


590 21.25 13.68 3.50 scaffold123|size686203 139387 139620 (546517) rnd-1_family-189#Unknown 213 469 (665) m_b1115s001i18 17303

  scaffold123|s     139387 TCTAAGCACTATTTACAAAATCACAAGAACTGTATTAC------TATGAT 139430
                                 iiv   i  vv     i i    ----     ------ i    
  rnd-1_family-        213 TCTAAGTGATATCTAGTAAATCGCGAGAA----ATTACAANTCTTGTGAT 258

  scaffold123|s     139431 CGC--TATGTATTTGTTACATCAAGTAATTATAATATTTTATCACT--AA 139476
                            i --i    v  vi     ---  -  i   i-    v       --  
  rnd-1_family-        259 CACGACATGTTTTGATTACA---AG-AACTATG-TATTATATCACTTCAA 303

  scaffold123|s     139477 AGAA-G------------AAAGGTCTAAAA-----CAACCAACACAAAAT 139508
                            i  - ------------ i  iii     -----           vv v
  rnd-1_family-        304 AAAATGTCTATATTTCATAGAGACTTAAAATCCTGCAACCAACACACTAA 353

  scaffold123|s     139509 GAACCCTGAGTTACAGTTACAGATCAACATTGTTCAGCTCTAC----ATC 139554
                             v    v   v     v        i    v i         ----  i
  rnd-1_family-        354 GATCCCTTAGTAACAGTAACAGATCAGCATTCTCCAGCTCTACATAAATT 403

  scaffold123|s     139555 CACAAAGAATTGTCATTCCTTCCACACTTCTCGAGCAGCTTGTTCACATA 139604
                                vi v            i  v     vii    i   i   i   v
  rnd-1_family-        404 CACAACAATTTGTCATTCCTTTCAAACTTCATAAGCAACTTATTCGCATT 453

  scaffold123|s     139605 TTTGAGGGACTATATG 139620
                                i   v  i   
  rnd-1_family-        454 TTTGAAGGAGTACATG 469

Matrix = 20p43g.matrix
Kimura (with divCpGMod) = 23.72
Transitions / transversions = 1.40 (28/20)
Gap_init rate = 0.07 (16 / 233), avg. gap size = 2.56 (41 / 16)


245 24.59 1.64 0.00 scaffold123|size686203 140003 140063 (546074) genome_6_19263#LTR/Copia 967 1028 (600) m_b1115s001i19 17304

  scaffold123|s     140003 CTGACCTCCAAGCCAATCATTCTAGCTGA-ACTACACTAGGGAGAAATCT 140051
                             v     i          i i  v    -  vi    i     ivi  v
  genome_6_1926        967 CTCACCTCTAAGCCAATCACTTTATCTGACACGGCACTGGGGAGGCGTCA 1016

  scaffold123|s     140052 GCAGACAATAGA 140063
                             v  i    i 
  genome_6_1926       1017 GCCGATAATAAA 1028

Matrix = 20p43g.matrix
Kimura (with divCpGMod) = 28.10
Transitions / transversions = 1.50 (9/6)
Gap_init rate = 0.02 (1 / 60), avg. gap size = 1.00 (1 / 1)


2656 16.29 3.07 4.85 scaffold123|size686203 140105 140691 (545446) C rnd-1_family-237#Unknown (0) 579 3 m_b1115s001i20 17305

  scaffold123|s     140105 GTCATAGTTTAGGTGTGAGATAGACATTTAAGTAAAGTAATACACACT-A 140153
                               ?                   i       vv           i  - 
C rnd-1_family-        579 GTCANAGTTTAGGTGTGAGATAGATATTTAAGGTAAGTAATACACGCTTA 530

  scaffold123|s     140154 TTTTATAAGTGACATCAAGACAGACATGATGGAGCATACAGATATTGTGA 140203
                               i      v?i     v v     i  ii        v    i    
C rnd-1_family-        529 TTTTGTAAGTGTNGTCAAGTCTGACATAATAAAGCATACATATATCGTGA 480

  scaffold123|s     140204 GTATTGTTGCATGTTGTACGTGGGAAAA-AAGGTGTACGTGAGGAGTTAT 140252
                               vv  i         i  v      -?       i          --
C rnd-1_family-        479 GTATACTTACATGTTGTATGTCGGAAAAGNAGGTGTATGTGAGGAGTT-- 432

  scaffold123|s     140253 AGTTGCATATGC-AAAAGTAATAATCCTAGATTTTTGAATGTTTTGTGAG 140301
                           ----  i  i  -              -        v  i  i     v 
C rnd-1_family-        431 ----GCGTACGCCAAAAGTAATAATCC-AGATTTTTTAACGTCTTGTGCG 387

  scaffold123|s     140302 TTTTGTTAGTCGTACCTCTCTTATTAACAATTTAATCAAACCTTAACTTT 140351
                              ?i      v  vv   v   v  i            v          
C rnd-1_family-        386 TTTNATTAGTCTTAAGTCTGTTAGTAGCAATTTAATCAACCCTTAACTTT 337

  scaffold123|s     140352 GGTTACATGT-TTTCCTGTAAATATACTTCAATGTTTAATTGTGTGGGTG 140400
                                     -      i               v?   v           
C rnd-1_family-        336 GGTTACATGTATTTCCTATAAATATACTTCAATTNTTATTTGTGTGGGTG 287

  scaffold123|s     140401 CAACAGTTACATGTGTAACATTTTTG--AGACTG----CGGGAAATGAAA 140444
                            v                     v  --v     ----i           
C rnd-1_family-        286 CTACAGTTACATGTGTAACATTTATGTTTGACTGTAATTGGGAAATGAAA 237

  scaffold123|s     140445 GGCTCTGACTTCA-----TTATGATTGTGCTACTATCAGAATAGCCTAGT 140489
                              i       v -----    v  i      i v   i  v        
C rnd-1_family-        236 GGCCCTGACTTAAGGATCTTATTATCGTGCTATTTTCAAAAAAGCCTAGT 187

  scaffold123|s     140490 CGTAGCCTGTCGGGAGAGTCATTTCTTTGAATCCCAACAA-AAATCCCCT 140538
                            iii           i ? v     iiviv  ----i   - v     --
C rnd-1_family-        186 CACGGCCTGTCGGGAAANTAATTTCCCGACAT----GCAATACATCCC-- 143

  scaffold123|s     140539 TTTTCATATAATACAATGGTGC-CGTCACTTGCTGCCCCTCCACAAAAAA 140587
                           -------  v i  ------  - i ivi i           -       
C rnd-1_family-        142 -------ATCACAC------GCACATTTTTCGCTGCCCCTCC-CAAAAAA 107

  scaffold123|s     140588 AATTTCT-ACTAATAGAATTCACCATTGATTTTTGCTGTTGTCCAAGTCA 140636
                            v v   -      viv  i      v  i       iii      i   
C rnd-1_family-        106 ATTATCTCACTAATCATATCCACCATGGACTTTTGCTACCGTCCAAATCA 57

  scaffold123|s     140637 AACCCCCTGATCTCAGTCTCCAGACTGAATCTTGGCACCACAACTCCCAT 140686
                                i i        i i   v v     -     v  i vi  ?    
C rnd-1_family-         56 AACCCTCCGATCTCAGCCCCCATAATGAAT-TTGGCCCCGCCGCTNCCAT 8

  scaffold123|s     140687 CACTG 140691
                            i   
C rnd-1_family-          7 CGCTG 3

Matrix = 20p43g.matrix
Kimura (with divCpGMod) = 15.77
Transitions / transversions = 1.22 (50/41)
Gap_init rate = 0.06 (38 / 586), avg. gap size = 1.21 (46 / 38)


2363 26.65 9.39 3.92 scaffold123|size686203 140253 141392 (544745) rnd-5_family-4415#Unknown 234 1433 (702) m_b1115s001i21 17306

  scaffold123|s     140253 AGTTGCATATGCAAAA-GTAATAATCCTAGATTTTTGA-ATGTTTTGTGA 140300
                                  i iiv    -     ?   iiv         -  v vv    v
  rnd-5_family-        234 AGTTGCACACAAAAAAAGTAATNATCTCCGATTTTTGATATCTAGTGTGT 283

  scaffold123|s     140301 GTTTTGTTAGTCGTACCTCTCTTATTAACAATTTAATCAAACCTT-AACT 140349
                               vi   v  vi    ? vv  v   ?        v? v    -  v 
  rnd-5_family-        284 GTTTGATTATTCCCACCTNTGATAGTAANAATTTAATGNACCCTTTAAAT 333

  scaffold123|s     140350 TTGGTTACATGTTTTC-CTGTAAATATACTTCAATGTTTAATTGTGTGGG 140398
                             v         ?   -              v?  v    vi      vi
  rnd-5_family-        334 TTTGTTACATGTNTTCACTGTAAATATACTTGNATTTTTATCTGTGTGCA 383

  scaffold123|s     140399 TGCAACAGTTACATGTGTAA-CATTTTTGAGACTGCG--GGA-------- 140437
                           v         i     ?   -      v v  i   i--i  --------
  rnd-5_family-        384 GGCAACAGTTGCATGTNTAACCATTTTGGTGATTGCATTAGATTGCATTG 433

  scaffold123|s     140438 ------------------AATGAAAGGCTCTGACTT-----CATTATGAT 140464
                           ------------------      i   i i     -----   i  v  
  rnd-5_family-        434 CAGTAAATAAGTTACTGCAATGAAGGGCCCCGACTTGATGACATCATTAT 483

  scaffold123|s     140465 TGTGCTACTATCAGAATAGCCTAGTCGTAGCCTGTCGGGAGAGTCATT-- 140512
                           vv     i v  vv            ii            i       --
  rnd-5_family-        484 GTTGCTATTTTCCCAATAGCCTAGTCACAGCCTGTCGGGAAAGTCATTAC 533

  scaffold123|s     140513 --TCTTTGAA--TCCCAAC---AAAAATCCC------CTTTTTCATATAA 140549
                           -- vi  ii --    i  ---   i  vv ------ iv i  ii vv 
  rnd-5_family-        534 AATACTTAGATTTCCCGACAGTAAAGATGGCTAAAAACCATCTCGCAACA 583

  scaffold123|s     140550 TACA--ATGGTGC-----CGTCACTTGCTGCCCCTCCACAAAAAAAATTT 140592
                            i  --  v    -----   -i v  i viiii i   -- vi v    
  rnd-5_family-        584 TGCATCATCGTGCAAGATCGT-GCATGTTTTTTTTTCAC--ATGACATTT 630

  scaffold123|s     140593 CTACTAATAGAATTCACCATTGATTTTTGCTGTTGTCCAAGTCAAACCCC 140642
                            i   -  ii   -----------  i     ii             v  
  rnd-5_family-        631 CCACT-ATGAAAT-----------TTCTGCTGCCGTCCAAGTCAAACGCC 668

  scaffold123|s     140643 CTGATCTCAGTCTCCAGACTGAATCTTGGCACCACAACTCCCATCACTGC 140692
                            ii       i i ?  iv     - v      i ?i  v     iiiv 
  rnd-5_family-        669 CCAATCTCAGCCCCNAGGATGAAT-TGGGCACCGCNGCTGCCATCGTCTC 717

  scaffold123|s     140693 AAACCTAACAGCCACAAGGAACAGGGGCACCAAGTGCAATGTCAGCAAAA 140742
                           i vv        v v iv v   v     ii  vi  i v  v? v    
  rnd-5_family-        718 GATGCTAACAGCAAAAGCGCACATGGGCATTAATCGCGAGGTANGAAAAA 767

  scaffold123|s     140743 ATGGAGTTTGGTTTTTAAA--GTGCTTTTTCACTCCTGTTTTTTTTTTCA 140790
                            ?vv    i ii    v  --i   ---     iv   ----vi      
  rnd-5_family-        768 ANTTAGTTCGACTTTTTAACCATGC---TTCACCACTG----ACTTTTCA 810

  scaffold123|s     140791 ATTAAATTGATCTGAACTGTCTGTGCCACAGTGAATATT-CAGCCCGCAG 140839
                                v   v v  -- i  vi i     i vi ?   i-      v   
  rnd-5_family-        811 ATTAATTTGTTATG--CCGTGCGCGCCACGGGAANTATCACAGCCCCCAG 858

  scaffold123|s     140840 GCT--------C-CCATCGCTACAAACCTAACAACC---------ACAAG 140871
                            v -------- -  ii    i v v v iv   i --------- v  v
  rnd-5_family-        859 GATGAATTGGGCACCGCCGCTGCCACCATGTCAATCTTGGAAAGGAAAAT 908

  scaffold123|s     140872 GAACAGGGGCGTCAAGCTCAAGGTCAGAAGAAGTGGAGTTTGG-TTTTTA 140920
                                v  i i    i v i    vi   i ?i  v?     i-     v
  rnd-5_family-        909 GAACATGGACATCAAACGCGAGGTAGGAAAANATGTNGTTTGATTTTTTT 958

  scaffold123|s     140921 CCATGCTTCTTCACT-ACTCTTTTTCAATTATATTGAT-CTGTACTGTCT 140968
                                i   v ii  -  ---          v v    -i i ivi  ii
  rnd-5_family-        959 CCATGTTTCATTGCTGAC---TTTTCAATTAAAATGATATTATGACGTTC 1005

  scaffold123|s     140969 GCGTCACAGTGAATCTTTCAGTCC-CAGACTGAATCTGGCACCGCCGCTC 141017
                                 ii vi   v iv   i  -   iv    iiv        v   v
  rnd-5_family-       1006 GCGTCATGGGAAATATCGCAGCCCNCAGGATGAACTGGGCACCGCGGCTG 1055

  scaffold123|s     141018 TCATCTCCGCAAAGCTAACAACAACAAGGAACAGGGGCACTGAACTCAAG 141067
                           i    v? v  iv i i    v? v        i     ii  i v i  
  rnd-5_family-       1056 CCATCGNCTCAGTGTTGACAAGNAAAAGGAACAAGGGCATCGAGCGCGAG 1105

  scaffold123|s     141068 GTGAGAAAAAATGAAGTTCAGCTTTTT-ACCATGCTTTTCACTACTGATT 141116
                             i          v     iii     -    i --  i   ii      
  rnd-5_family-       1106 GTAAGAAAAAATGTAGTTCGATTTTTTAACCACG--TTCCACCGCTGATT 1153

  scaffold123|s     141117 CTTTCAATTAAGTTGATCTGCACTGTGTGCACCACAGTGAATATACCAGC 141166
                           -      ?  vi     v iv v   vii        vi     vi    
  rnd-5_family-       1154 -TTTCAANTACATTGATATAAAATGTCCACACCACAGGAAATATCTCAGC 1202

  scaffold123|s     141167 CCCCAGGCTAAATTTGGCACCACCACTCCCATCACCACA--------AAG 141208
                           i     i ii   i i ii ii  v  vv      ii  --------  -
  rnd-5_family-       1203 TCCCAGACCGAATCTAGTGCTGCCCCTAACATCACTGCATTTCCGATAA- 1251

  scaffold123|s     141209 CTAACAAG------GGGCACTGAACGCGAGGTAAGAAAAACTGGAGTTCA 141252
                           -i i    ------     iii i i i    i   v   v  vv i  v
  rnd-5_family-       1252 -CAGCAAGGAACATGGGCATCAAGCACAAGGTGAGATAAAGTGTTGCTCC 1300

  scaffold123|s     141253 GTTTTTGCCATGCTT-CTTCACTGCTGA-GTTTTTGATTAAATTGATGTG 141300
                           i    ---  vv   -v     iv    -i    ii  i       i ?v
  rnd-5_family-       1301 ATTTT---CAACCTTGATTCACCCCTGACATTTTCAATCAAATTGACGNC 1347

  scaffold123|s     141301 CA--CTG--TCT-GTGCCACAGTGAATATCTCAGTCTCCCATCTCCTAAA 141345
                             --   --   -    vi   ii    i v  -----i  ii  v v  
  rnd-5_family-       1348 CAAGCTGAATCTGGTGCAGCAGCAAATACCGCA-----TCACTTCATCAA 1392

  scaffold123|s     141346 AGATAACAACAACAAGAAACAGGGGGTCGAGGGCAAGGTGAGAAAAA 141392
                            v  v v       i ----- vv   -  vv  i ?          
  rnd-5_family-       1393 ACATCAAAACAACAGG-----GTTGGT-GATCGCGANGTGAGAAAAA 1433

Matrix = 20p43g.matrix
Kimura (with divCpGMod) = 30.62
Transitions / transversions = 1.28 (164/128)
Gap_init rate = 0.07 (80 / 1139), avg. gap size = 1.93 (154 / 80)


291 7.84 1.96 0.00 scaffold123|size686203 141349 141399 (544738) C rnd-1_family-287#Unknown (27) 545 494 m_b1115s001i22 17307

  scaffold123|s     141349 TAACAACAACAAGAAACAGGGG-GTCGAGGGCAAGGTGAGAAAAAATGGA 141397
                                          vv     - i    v                  ? 
C rnd-1_family-        545 TAACAACAACAAGAACGAGGGGCGCCGAGCGCAAGGTGAGAAAAAATGNA 496

  scaffold123|s     141398 TT 141399
                             
C rnd-1_family-        495 TT 494

Matrix = 20p43g.matrix
Kimura (with divCpGMod) = 8.46
Transitions / transversions = 0.33 (1/3)
Gap_init rate = 0.02 (1 / 50), avg. gap size = 1.00 (1 / 1)


628 10.42 0.00 0.00 scaffold123|size686203 141397 141492 (544645) C rnd-1_family-580#Unknown (241) 98 3 m_b1115s001i23 17308

  scaffold123|s     141397 ATTGAAATAATTGATACCGCATGAGTAACAACACAAAATAATATCAAGTA 141446
                               v                 v             v v  ii v     
C rnd-1_family-         98 ATTGTAATAATTGATACCGCATCAGTAACAACACAACAAAACGTAAAGTA 49

  scaffold123|s     141447 TCAACACCATTTTTCTAACAGTGGTTACCCCTGATGAACAACAGTA 141492
                                     v       v          v                
C rnd-1_family-         48 TCAACACCATATTTCTAAAAGTGGTTACCGCTGATGAACAACAGTA 3

Matrix = 20p43g.matrix
Kimura (with divCpGMod) = 10.06
Transitions / transversions = 0.25 (2/8)
Gap_init rate = 0.00 (0 / 95), avg. gap size = 0.0 (0 / 0)


432 22.83 0.00 0.00 scaffold123|size686203 141462 141553 (544584) C rnd-1_family-635#Unknown (0) 155 64 m_b1115s001i24 17309

  scaffold123|s     141462 TAACAGTGGTTACCCCTGATGAACAACAGTACTCATATATGTACGCTACG 141511
                              v      i   v         i      v v i ?     vv   ii
C rnd-1_family-        155 TAAAAGTGGTCACCGCTGATGAACGACAGTAGTGACANATGTAATCTATA 106

  scaffold123|s     141512 ATTCCTATCTTTTGCACTGCATGAGTAACAACACAACATAGG 141553
                           i  i  i?   v iv i v  i     i              
C rnd-1_family-        105 GTTTCTGNCTTGTAAATTTCACGAGTAGCAACACAACATAGG 64

Matrix = 20p43g.matrix
Kimura (with divCpGMod) = 25.35
Transitions / transversions = 1.33 (12/9)
Gap_init rate = 0.00 (0 / 91), avg. gap size = 0.0 (0 / 0)


2901 11.47 6.90 2.27 scaffold123|size686203 141562 142025 (544112) C genome_2_13625#DNA (20) 485 1 m_b1115s001i25 17310

  scaffold123|s     141562 ACATGTCCTGGACATGTCCTTAGACTTGTCCTATGTCCTTAATTTCTCCA 141611
                                        i       i   v                        
C genome_2_1362        485 ACATGTCCTGGACGTGTCCTTGGACGTGTCCTATGTCCTTAATTTCTCCA 436

  scaffold123|s     141612 GGACGTAG-TTTTTTGTGGACACAC--ACATATAGCAGTGTTGAGTCCCA 141658
                                ii -              iv--      iv               
C genome_2_1362        435 GGACGCGGGTTTTTTGTGGACACGAGGACATATGTCAGTGTTGAGTCCCA 386

  scaffold123|s     141659 TGTCCACCCTGTGCCCTCA---------------------------ACAG 141681
                                i   i   i     ---------------------------    
C genome_2_1362        385 TGTCCGCCCCGTGTCCTCAGAAGTTTTGACTCACATACATTACATAACAG 336

  scaffold123|s     141682 TAACTATGTGCATGCCTAGTTATCT-AAGTATTTTTGTACCACAAGCTTT 141730
                             v   v ii      v  v     -              ii     i  
C genome_2_1362        335 TATCTAGGCACATGCCAAGGTATCTTAAGTATTTTTGTACTGCAAGCCTT 286

  scaffold123|s     141731 ATGGATTGCACTTGAATAAATATAACATGCATGCAACAGCCACCACTCTT 141780
                                        i   i   i   i                        
C genome_2_1362        285 ATGGATTGCACTTAAATGAATGTAATATGCATGCAACAGCCACCACTCTT 236

  scaffold123|s     141781 GGTATGTTTCACCTACAAGTATCAAAAAGGAGCTTTAAATGAAGTAGACA 141830
                                iv       iv               v i            i   
C genome_2_1362        235 GGTATAGTTCACCTGAAAGTATCAAAAAGGACCCTTAAATGAAGTAAACA 186

  scaffold123|s     141831 CTCCATGTTGTCTCAAGTCCTGTCATGTCCTCTGTGTCCAAGATTTAATG 141880
                                   iv     v                      i  i   v    
C genome_2_1362        185 CTCCATGTCCTCTCACGTCCTGTCATGTCCTCTGTGTCTAAAATTGAATG 136

  scaffold123|s     141881 TCATGTGTCCTGGTTTGAAAGCATTAAAAACACGATATGTCTGGGATATG 141930
                             v        v        i  i           --- --------   
C genome_2_1362        135 TCCTGTGTCCTCGTTTGAAAACACTAAAAACACGA---G--------ATG 97

  scaffold123|s     141931 TCCAGGACGTGTCCTGGATGTGTCCAGGA-CATATCTTGGATGGTGTCAT 141979
                                   i         i          -   i  i    i      v 
C genome_2_1362         96 TCCAGGACATGTCCTGGACGTGTCCAGGACCATGTCCTGGACGGTGTCTT 47

  scaffold123|s     141980 TTTCAACAATTTTTGGACGCGGATGCAGCAGACATAAGAAACTAAG 142025
                                                  i     i     iv         
C genome_2_1362         46 TTTCAACAATTTTTGGACGCGGACGCAGCGGACATGTGAAACTAAG 1

Matrix = 20p43g.matrix
Kimura (with divCpGMod) = 10.42
Transitions / transversions = 2.06 (35/17)
Gap_init rate = 0.03 (16 / 463), avg. gap size = 2.69 (43 / 16)


762 18.35 2.27 10.84 scaffold123|size686203 142024 142243 (543894) rnd-5_family-4415#Unknown 1933 2135 (0) m_b1115s001i26 17311

  scaffold123|s     142024 AGCAACA--TAGTGATATATGATTACAGAAAGTTTTTGGTTGTATCCACT 142071
                                  -- i ?    vi  ? v   v vvvv     v      ii   
  rnd-5_family-       1933 AGCAACACGTGGNGATAAGTGNTGACACATTTGTTTTGTTTGTATTTACT 1982

  scaffold123|s     142072 TACATCAACTGTCGGTAAATTACTCCAGTGTTTTGCCAGTAATACATTGT 142121
                            ii vvv v      v    -   ------------------    ii -
  rnd-5_family-       1983 TGTAGACAGTGTCGGGAAAT-ACT------------------TACACCG- 2012

  scaffold123|s     142122 ATAAG-AAATGACATACAGTACTGTGACTCTCCCTGATACTTTCCTTGCA 142170
                           --   -  i i        i  i      i                 i  
  rnd-5_family-       2013 --AAGTAAGTAACATACAGCACCGTGACTTTCCCTGATACTTTCCTTACA 2060

  scaffold123|s     142171 --TTTTTTGTAACTATACTTACAGTAAAATACATAGTATTACACCTAGCC 142218
                           --        ?           ii    i               v  v  
  rnd-5_family-       2061 CTTTTTTTGTNACTATACTTACGATAAAGTACATAGTATTACACGTATCC 2110

  scaffold123|s     142219 ATATGGAGTTTTTTGCTCTCAGACA 142243
                            v         ivi?          
  rnd-5_family-       2111 AGATGGAGTTTCGCNCTCTCAGACA 2135

Matrix = 20p43g.matrix
Kimura (with divCpGMod) = 18.96
Transitions / transversions = 1.12 (19/17)
Gap_init rate = 0.11 (25 / 219), avg. gap size = 1.08 (27 / 25)


303 29.62 1.65 5.13 scaffold123|size686203 142418 142538 (543599) genome_6_19263#LTR/Copia 1336 1452 (176) m_b1115s001i27 17304

  scaffold123|s     142418 GTTGCAATTGTGTAACAAAGTCTG-ATGTTAGAAATTGTGTCATTTCTCC 142466
                                ---           iviv -           v   iv      - 
  genome_6_1926       1336 GTTGC---TGTGTAACAAAAATGGCATGTTAGAAATGGTGCAATTTCT-C 1381

  scaffold123|s     142467 TAAAAACAT-GTGAATTGGACGCCAAGCCAAGCGGCATCACCATCACAAA 142515
                            iii  i i-      iv-- i    v          vi ivi  i iii
  genome_6_1926       1382 TGGGAATACGGTGAATCT--CACCAATCCAAGCGGCAGTATGGTCGCGGG 1429

  scaffold123|s     142516 TGATGTGACAATTAGGATGAATG 142538
                              i  vi ii v   ii  v  
  genome_6_1926       1430 TGACGTTGCGGTGAGGGCGATTG 1452

Matrix = 20p43g.matrix
Kimura (with divCpGMod) = 30.99
Transitions / transversions = 2.09 (23/11)
Gap_init rate = 0.07 (8 / 120), avg. gap size = 1.00 (8 / 8)


762 20.29 4.37 1.90 scaffold123|size686203 142663 142868 (543269) C rnd-1_family-734#Unknown (37) 599 389 m_b1115s001i28 17312

  scaffold123|s     142663 TGAGGCTCAACTCTCGTTGGGGCAGGAATCCTACCT---TCTCCAAA-AT 142708
                             v   i     iivii     i    v        ---   vv   -  
C rnd-1_family-        599 TGCGGCCCAACTTCAACTGGGGTAGGATTCCTACCTAATTCTGAAAATAT 550

  scaffold123|s     142709 ATGTTTATATTTTTGCTAC-CCTTTGTGTTATTTTCTAGTGCAAAGCATA 142757
                             v  i    v   vi  v-i v?ii                  viiv -
C rnd-1_family-        549 ATCTTCATATATTTTTTAGGTCGNCATGTTATTTTCTAGTGCAATATTT- 501

  scaffold123|s     142758 TCTATGGTTGTGAAAAAATAATTAGGCTAGGATGCCTGCCTTTGTATAA- 142806
                            i i       i              v               i     v-
C rnd-1_family-        500 TTTGTGGTTGTAAAAAAATAATTAGGGTAGGATGCCTGCCTTCGTATACT 451

  scaffold123|s     142807 GTACATATTCCCATTTAA-GCATAA--TGCTGAACATTAATGACCCCCTA 142853
                           v  iiv      ---   - i   i-- v i      ?          v 
C rnd-1_family-        450 CTATGAATTCCC---TAACGTATAGGTTTCCGAACATNAATGACCCCCGA 404

  scaffold123|s     142854 CTTCACTTGAACTTC 142868
                                      v   
C rnd-1_family-        403 CTTCACTTGAAGTTC 389

Matrix = 20p43g.matrix
Kimura (with divCpGMod) = 22.89
Transitions / transversions = 1.16 (22/19)
Gap_init rate = 0.05 (10 / 205), avg. gap size = 1.30 (13 / 10)


247 22.39 0.00 1.49 scaffold123|size686203 143502 143569 (542568) C rnd-5_family-77#Unknown (708) 818 752 m_b1115s001i29 17313

  scaffold123|s     143502 CTCTACACCAACACAATTGCCAGCAGGTTCAGCAAGCAAAAGGTGAGAAA 143551
                               -  v        i v    v   vv?i  vi v   ?       v 
C rnd-5_family-        818 CTCT-CAACAACACAACTTCCAGAAGGGGNGGCTGGGAAANGGTGAGATA 770

  scaffold123|s     143552 CTTTCCACCTCCATTTTT 143569
                           v  i    i   v     
C rnd-5_family-        769 GTTCCCACTTCCCTTTTT 752

Matrix = 20p43g.matrix
Kimura (with divCpGMod) = 27.58
Transitions / transversions = 0.50 (5/10)
Gap_init rate = 0.01 (1 / 67), avg. gap size = 1.00 (1 / 1)


652 26.71 9.07 3.49 scaffold123|size686203 144026 144378 (541759) C rnd-5_family-77#Unknown (901) 625 254 m_b1115s001i30 17313

  scaffold123|s     144026 CCAGCTGAGACGAAAAGTGCAAGGTGGGGTA-TGTTTGTTTCCCATTTTT 144074
                                  i i v v v i   v    i  v -i iv  i    v     i
C rnd-5_family-        625 CCAGCTGGGGCCATACGCGCACGGTGAGGAAGCGCGTGCTTCCAATTTTC 576

  scaffold123|s     144075 -TAATGTATTTTTACATCAACTCAC-CATGATTTGAAATTAAAT-GGTCG 144121
                           - vv    v    i vv        -   --   vv       v-     
C rnd-5_family-        575 ATTTTGTAATTTTGCTACAACTCACTCAT--TTTTCAATTAAAAAGGTCG 528

  scaffold123|s     144122 CTGG----CTTGTTGTCGACAG-CAAAATCCAACTCTCTGTCAAATC-TG 144165
                             vi----  iv     i    -    vi   v   i   v vv   -  
C rnd-5_family-        527 CTCATTCACTCCTTGTCAACAGTCAAATCCCATCTCCCTGGCTTATCATG 478

  scaffold123|s     144166 AAGCCCTATAGCCTCCAAC-TCTTTAT-CCAAAAAATACAATCACACACA 144213
                           i----  iivii  ?v   -    i  -i     iv ii i---vi    
C rnd-5_family-        477 G----CTGCCATCTNAAACATCTTCATGTCAAAAGTTGTAG---AGCACA 435

  scaffold123|s     144214 GGGACTGCAAATGGCGTGTGAATACGACATACTTCCCTTGTGTT----GT 144259
                              i   ii i  ?---- vv   i  i  viv  v   v    ----  
C rnd-5_family-        434 GGGGCTGTGAGTGN----TCCATATGATATTTGTCGCTTCTGTTTTTTGT 389

  scaffold123|s     144260 A--AAT-TTATTG-----GTTGT---AGTA-----ATCTAGAAGCGACAG 144293
                            -- i -      ----- i v --- i  -----  vi v   i   vv
C rnd-5_family-        388 AGCAGTCTTATTGAAACAGCTTTCTCAATATTTTGATGCATAAGTGACTT 339

  scaffold123|s     144294 CTCAGCTTCCAGCCGCAATTTGAAGCATCCATCTTCACCCAACCCTCACC 144343
                            i     v      i    i  i    v   i   v        v     
C rnd-5_family-        338 CCCAGCTGCCAGCCACAATCTGGAGCAGCCACCTTGACCCAACCATCACC 289

  scaffold123|s     144344 AACAACCATAGAAAGAAAGCAGGAGCAATTTACTC 144378
                               v   ivi            i    i i    
C rnd-5_family-        288 AACACCCACTAAAAGAAAGCAGGGGCAACTCACTC 254

Matrix = 20p43g.matrix
Kimura (with divCpGMod) = 32.49
Transitions / transversions = 1.12 (48/43)
Gap_init rate = 0.08 (28 / 352), avg. gap size = 1.61 (45 / 28)


973 18.08 5.08 0.00 scaffold123|size686203 144450 144626 (541511) C genome_3_7528#DNA (270) 186 1 m_b1115s001i31 17314

  scaffold123|s     144450 TATCTCCATAACCAGTCGGAGTTACAC---CCTGTAAATATAGACATGTT 144496
                                 v i      i         i --- i           i i    
C genome_3_7528        186 TATCTCGACAACCAGCCGGAGTTACGCGGTCTTGTAAATATAGGCGTGTT 137

  scaffold123|s     144497 GCTGCTGAGACAGAAAAACCATACATGAAGGCTTTGGTGTGTTAAGCATA 144546
                                   v  i  i       v     i  i i         v     i
C genome_3_7528        136 GCTGCTGACACGGAGAAACCATCCATGAGGGTTCTGGTGTGTTTAGCATG 87

  scaffold123|s     144547 TTATAAACATCAGAGAATCAAAATGTCAATGAAACAAGCGTTATGTAACC 144596
                             i      i    i  v           v     v   viv        
C genome_3_7528         86 TTGTAAACACCAGAAAAACAAAATGTCAAGGAAACTAGCCCAATGTAACC 37

  scaffold123|s     144597 TATATC------TAACCGTTATCCCAGGTTTTACAG 144626
                               i ------     vv ii   i        i 
C genome_3_7528         36 TATACCCTGGTGTAACCTGTGCCCCGGGTTTTACGG 1

Matrix = 20p43g.matrix
Kimura (with divCpGMod) = 17.61
Transitions / transversions = 1.91 (21/11)
Gap_init rate = 0.01 (2 / 176), avg. gap size = 4.50 (9 / 2)


1976 21.68 0.23 2.85 scaffold123|size686203 144781 145212 (540925) C genome_4_21158#DNA (0) 421 1 m_b1115s001i32 17315

  scaffold123|s     144781 CCGTATATCTCTGTCCATAAGATCCCAGGGAATATGAGATATATTTTACC 144830
                                    v v   iv  i       v   v   i      i    i  
C genome_4_2115        421 CCGTATATCACGGTCTTTAGGATCCCACGGATTATAAGATATGTTTTGCC 372

  scaffold123|s     144831 AATTTTGATGGCACTTGTATTTTTTACCAAGTAAAACAACCCTGTGGACA 144880
                           i      v  i  i          i v v        i    i --   i
C genome_4_2115        371 GATTTTGCTGACATTTGTATTTTTCAGCTAGTAAAACGACCCCG--GACG 324

  scaffold123|s     144881 TTTAAATTCCTTTATCAATAGACTTGTCTTTGTCACAAGAACACACACAT 144930
                             iv  vi       viv      iii    v v   iv     i v   
C genome_4_2115        323 TTCTAAACCCTTTATGGTTAGACTCACCTTTCTGACAGCAACACGCCCAT 274

  scaffold123|s     144931 GTAGGTTGCTTCCTGTGACTCCCAATGGTTGCTGAGAAATCTCTGATGTC 144980
                             i v i   i       i   vv        i      ii  i      
C genome_4_2115        273 GTGGTTCGCTCCCTGTGATTCCACATGGTTGCCGAGAAACTTCCGATGTC 224

  scaffold123|s     144981 AATGAAATTCACCACACATCTCAAGCACATGGTCGAGGAGTGTACAGCAT 145030
                           viv    v              i          v    i   v      i
C genome_4_2115        223 CGAGAAAGTCACCACACATCTCGAGCACATGGTGGAGGGGTGAACAGCAC 174

  scaffold123|s     145031 GACCAAGCAAATGAAGTGATATGGCAGGACGAACAATATGGTTCCATAAT 145080
                            i v      iv       v  v ---------         v v    v
C genome_4_2115        173 GGCGAAGCAAGAGAAGTGAAATTG---------CAATATGGTACAATAAG 133

  scaffold123|s     145081 GCTACCTCAAAGCAAATAGAAAAGATACCATTAATTCTCCTGGTGTCAGC 145130
                                       i      i        i    v  i i  v   iii  
C genome_4_2115        132 GCTACCTCAAAGTAAATAGGAAAGATACTATTATTTTTTCTCGTGCTGGC 83

  scaffold123|s     145131 ACTACCAGCTTT-CAACAGATTATGAGATATGTGTTAATGTATCTTTTGA 145179
                            ii  i      -   -       i      v v    v           
C genome_4_2115         82 ATCACTAGCTTTGCAA-AGATTATAAGATATTTTTTAAAGTATCTTTTGA 34

  scaffold123|s     145180 CATTTTGTGGATCTTATGCACTGAGTTATATGG 145212
                                  v     i  viv  i v v    i  
C genome_4_2115         33 CATTTTGGGGATCCTAAAGACCGTGATATACGG 1

Matrix = 20p43g.matrix
Kimura (with divCpGMod) = 21.86
Transitions / transversions = 1.22 (50/41)
Gap_init rate = 0.03 (13 / 431), avg. gap size = 1.00 (13 / 13)


1007 22.41 0.41 1.65 scaffold123|size686203 145213 145457 (540680) C rnd-1_family-502#Unknown (0) 278 37 m_b1115s001i33 17316

  scaffold123|s     145213 TATCTTAGTCCTAGACATCACCCACACTTTTTTCTGCTCTCACCACAACT 145262
                            i      iv  v  vv    v v  v      -       i v    v 
C rnd-1_family-        278 TGTCTTAGCGCTCGAACTCACACCCAATTTTTT-TGCTCTCGCAACAAGT 230

  scaffold123|s     145263 TAT-TGAAATTCAGTCTTTGCACTTGACACCACTCAATCACAACTGTTTT 145311
                            i -     v        ?  i  i ?  i   v               i
C rnd-1_family-        229 TGTGTGAAAATCAGTCTTNGCGCTCGNCATCACACAATCACAACTGTTTC 180

  scaffold123|s     145312 CTGAGCACCCTGATGATGTATAAAAATATATTACTTCAAAATAAGTGAAT 145361
                           v        vi  i  i          i         i   i   v    
C rnd-1_family-        179 GTGAGCACCACGACGACGTATAAAAATGTATTACTTCGAAACAAGGGAAT 130

  scaffold123|s     145362 CTATGAAACTATAAAGCAACAGTCAGTTCTGACATGTGAATTGAGTATTA 145411
                           vviii  iv   v  i i  vv   iviv v    iv     i i     
C rnd-1_family-        129 GAGCAAAGGTATTAAACGACCTTCAAGCGTCACATAGGAATTAAATATTA 80

  scaffold123|s     145412 GTTTGATGAGAAGTTTTGACAAACCAATATTTGAATCTTATTTGAA 145457
                              ---           vi    v       i           v  
C rnd-1_family-         79 GTT---TGAGAAGTTTTCGCAAAACAATATTCGAATCTTATTTTAA 37

Matrix = 20p43g.matrix
Kimura (with divCpGMod) = 20.19
Transitions / transversions = 1.00 (27/27)
Gap_init rate = 0.02 (5 / 244), avg. gap size = 1.00 (5 / 5)


380 30.85 12.94 2.54 scaffold123|size686203 145405 145690 (540447) rnd-1_family-86#Unknown 293 607 (219) m_b1115s001i34 17317

  scaffold123|s     145405 AGTATTAGTTTGATGAGAAGTTTTGACAAACCAATATTTGAATCTTATTT 145454
                            i    i      ---        vi    v       i          v
  rnd-1_family-        293 AATATTGGTTTGA---GAAGTTTTTGCAAAACAATATTCGAATCTTATTG 339

  scaffold123|s     145455 GAAATGCATATCTTGCTCATGAAAATGGAGACCACAGATGTACATAAAAT 145504
                           vvi  - vi  i i vi  v v  i   ii   iv v     iv    v 
  rnd-1_family-        340 TTGAT-CTCATTTCGACCAGGTAAGTGGGAACCGAATATGTATTTAAATT 388

  scaffold123|s     145505 GTCAGCA--TACATATGCACATGGAGAGTCTTCAAAAAA-TTGTGAAAAG 145551
                             v   i--ii   i  ii  viiii   iv v      -     -vi v
  rnd-1_family-        389 GTGAGCGCCCGCATGTGTGCAAAAGAAGTTGTGAAAAAAGTTGTG-TGAT 437

  scaffold123|s     145552 GGGGCCAATCGTTAAGAGGAAGTTGTGAAAGTTTACAA--ATT--TTTGT 145597
                                 i    ?i vi iv-       --  i i    --   --     
  rnd-1_family-        438 GGGGCCGATCGNCACAAAT-AGTTGTG--AGCTCACAACTATTAATTTGT 484

  scaffold123|s     145598 ---GAACGACTT-------------------------AAGTAATTC--AT 145617
                           --- i   v  i-------------------------  iv i  i--i 
  rnd-1_family-        485 GTGGGACGTCTCCCAGTCGTCGGAAAAGATTGTGCGAAAAAAGTTTGGGT 534

  scaffold123|s     145618 CAAAAATTGCAGAAACTGACATCAGATACTGGAAAATACATGAAAACTGA 145667
                            ii    i  i    i vi i vi  i iv  i    iii      vv  
  rnd-1_family-        535 CGGAAATCGCGGAAATTTGCGTAGGACATGGGGAAATGTGTGAAAAAGGA 584

  scaffold123|s     145668 GTTGTGACAAGCACTATGATAGC 145690
                                 vvi   i   v  i   
  rnd-1_family-        585 GTTGTGTAGAGCGCTAAGACAGC 607

Matrix = 20p43g.matrix
Kimura (with divCpGMod) = 35.04
Transitions / transversions = 1.77 (55/31)
Gap_init rate = 0.05 (15 / 285), avg. gap size = 3.00 (45 / 15)


393 24.74 8.59 8.26 scaffold123|size686203 146033 146358 (539779) C rnd-1_family-142#Unknown (379) 856 530 m_b1115s001i35 17318

  scaffold123|s     146033 CCTTTTATCCCCAGCCTCTGCTTTCTAC-TGCTT--TCAG----TGTGAG 146075
                              i  -i    i   i          i- v   -- ?  ----v v  i
C rnd-1_family-        856 CCTCTT-CCCCCGGCCCCTGCTTTCTATATTCTTGTTNAGAAAAGGAGAA 808

  scaffold123|s     146076 CATGGTGAGGGTCACATCACCAGATTCCATCC--GAGGTATGGGATATCG 146123
                           v -        vii    v      --   i -- i   -    v    i
C rnd-1_family-        807 AA-GGTGAGGGGTGCATCTCCAGAT--CATTCTGGGGGT-TGGGTTATCA 762

  scaffold123|s     146124 CTGTTGCTGTGAGTAGGGACCCA-----TGAAGCAAAATAATTATCTTCT 146168
                                 vvv    v     vi  -----   - v  v    v i------
C rnd-1_family-        761 CTGTTGGATTGAGGAGGGAGTCAACGGCTGA-GAAACATAAATG------ 719

  scaffold123|s     146169 GAAAACATGTAAAATATTAGAAAAATTCCTCATCTCAATG---CATTATC 146215
                            iiii v iv    ----       -----v  v v  v ---   -  -
C rnd-1_family-        718 GGGGGCTTAGAAAA----AGAAAAA-----AATGTGAAGGATCCAT-AT- 680

  scaffold123|s     146216 TCACCTTCCTCTCACTGAAATGTCATTCTGTTGCTGTTTACATGCTGAGG 146265
                                  i i    vv    ?i- v    i   ?  ii ii   v-    
C rnd-1_family-        679 TCACCTTTCCCTCAAGGAAANA-CTTTCTATTGNTGCCTGTATGG-GAGG 632

  scaffold123|s     146266 GTGAGAGTGGTGTATC---TTTACTCTGGGGGCTGCT---GTGTTTACGA 146309
                            v  iv i ii ?v  ---  i v           v ---i   ?v  i 
C rnd-1_family-        631 GAGAATGCGACGNCTCCAATTCAGTCTGGGGGCTGATATAATGTNAACAA 582

  scaffold123|s     146310 TCACATTGGTATGT-AGGATTCCATCATAAAA-TGATGA---CATAACAA 146354
                            ii i  i  iii -  v      --      -   v  ---        
C rnd-1_family-        581 TTGCGTTAGTGCATGAGTATTCCA--ATAAAAGTGAAGAAATCATAACAA 534

  scaffold123|s     146355 ATTA 146358
                            v  
C rnd-1_family-        533 AATA 530

Matrix = 20p43g.matrix
Kimura (with divCpGMod) = 29.15
Transitions / transversions = 1.18 (40/34)
Gap_init rate = 0.12 (38 / 325), avg. gap size = 1.45 (55 / 38)

417 27.52 2.79 13.16 scaffold123|size686203 146047 146297 (539840) C rnd-1_family-147#Unknown (662) 671 444 m_b1115s001i36 17318

  scaffold123|s     146047 CCTCTGCTTTCTACTGCTT-TCAGTGTGAGCATGGTGAGGGTCACATCAC 146095
                             i   i      i viv -  v -       i i viv  -  i  i--
C rnd-1_family-        671 CCCCTGTTTTCTATTTTGTGTCTG-GTGAGCACGATTGTGG-CATATT-- 626

  scaffold123|s     146096 CAGATTCCATCCGAGGTATGGGATATCGCTGTTGCTGTGAGTAGGG-ACC 146144
                           -- i   vi  i v  vv    ?    i            i i   -  i
C rnd-1_family-        625 --GGTTCAGTCTGCGGACTGGGNTATCACTGTTGCTGTGAATGGGGGACT 578

  scaffold123|s     146145 CATGAAGCAAAATAATTATCTTCTGAAAACATGTAAAATATTAGAAAAAT 146194
                           iv   v v   v i --------- v   v   i    -  vi   ii -
C rnd-1_family-        577 TTTGATGAAAATTGA---------GCAAAGATGCAAAA-ATGGGAAGGA- 539

  scaffold123|s     146195 TCCTCATCTCAATGCATTATCT-CACCTTCCTCTCACTGAAATGTCATTC 146243
                           -------------i ??     -      i i  ii v  v  vv v   
C rnd-1_family-        538 -------------ACNNTATCTTCACCTTTCCCTTGCAGACATTGCTTTC 502

  scaffold123|s     146244 TGTTGCTGTTTACATGCTGAGGGTGAGAGTGGTGTATC----TTTACTCT 146289
                            i          ii  vv    i   ii    i  v  ----  i v   
C rnd-1_family-        501 TATTGCTGTTTATGTGGGGAGGATGAAGGTGGCGTCTCCANATTCAGTCT 452

  scaffold123|s     146290 GGGGGCTG 146297
                                   
C rnd-1_family-        451 GGGGGCTG 444

Matrix = 20p43g.matrix
Kimura (with divCpGMod) = 33.69
Transitions / transversions = 1.40 (35/25)
Gap_init rate = 0.14 (34 / 250), avg. gap size = 1.09 (37 / 34)


55327 1.27 2.01 0.12 scaffold123|size686203 146365 152717 (533420) C scaffold342|size218991_(dbseq-nr_610)_[24332,30804]#LTR/Gypsy (0) 6473 1 m_b1115s001i37 17319

  scaffold123|s     146365 TGACCTGAGCCGAAAATCGTCGTAAAAAATATCACACAAAAATTATAGGT 146414
                                                              i i            
C scaffold342|s       6473 TGACCTGAGCCGAAAATCGTCGTAAAAAATATCACGCGAAAATTATAGGT 6424

  scaffold123|s     146415 AGTTTCAACAGGTGTCGAAGATTTGATTTTATGAGCTATATTTTGTGCAA 146464
                                 i              v                          v 
C scaffold342|s       6423 AGTTTCGACAGGTGTCGAAGAATTGATTTTATGAGCTATATTTTGTGCTA 6374

  scaffold123|s     146465 TTGTGAGGATGGAAAGGCAGTGGAACTGCACTCCAGTCCAAACGATGCAA 146514
                                                                             
C scaffold342|s       6373 TTGTGAGGATGGAAAGGCAGTGGAACTGCACTCCAGTCCAAACGATGCAA 6324

  scaffold123|s     146515 GCGAACATTGTGTAGACTTCTACACAATATGGTATGTCTATACCCTTCTG 146564
                           i                                                 
C scaffold342|s       6323 ACGAACATTGTGTAGACTTCTACACAATATGGTATGTCTATACCCTTCTG 6274

  scaffold123|s     146565 AAAGATGTTTAGATCTTCCAA--GAGTGCTCTCTTATTTGGGGTTCTGAA 146612
                                                --            i              
C scaffold342|s       6273 AAAGATGTTTAGATCTTCCAAAAGAGTGCTCTCTTGTTTGGGGTTCTGAA 6224

  scaffold123|s     146613 CTTCCATGTTGGG-AGTCCATGCCGTCGG-AGGTGGACTC----ACTTGG 146656
                                        -               -          ----      
C scaffold342|s       6223 CTTCCATGTTGGGGAGTCCATGCCGTCGGGAGGTGGACTCTCCTACTTGG 6174

  scaffold123|s     146657 GGTCCTGAGAATGCTCC-ATTTAGGTTTTGTACCCAGGGATACAAAA--G 146703
                                            -               i     i       -- 
C scaffold342|s       6173 GGTCCTGAGAATGCTCCTATTTAGGTTTTGTACTCAGGGGTACAAAAAAG 6124

  scaffold123|s     146704 GCTGATTCATGCTCTATTTAGGTTTTGTACCCTGGGGTACAAAAATGGCT 146753
                                                                             
C scaffold342|s       6123 GCTGATTCATGCTCTATTTAGGTTTTGTACCCTGGGGTACAAAAATGGCT 6074

  scaffold123|s     146754 GATTCTTGGCCTATGTCACTCGCCCC-ACGAATGGAGTATCAGGTAA--G 146800
                                                     -                    -- 
C scaffold342|s       6073 GATTCTTGGCCTATGTCACTCGCCCCCACGAATGGAGTATCAGGTAAAAG 6024

  scaffold123|s     146801 GAACCAAAAACCTAAGTGTTTTTAGGTGAAAAAA-TGGGTTCTCATGAGA 146849
                                                             -         v     
C scaffold342|s       6023 GAACCAAAAACCTAAGTGTTTTTAGGTGAAAAAAATGGGTTCTCCTGAGA 5974

  scaffold123|s     146850 GTAACAATAACGAACTAAAGAGTTTGTTAAACATGTGCA----GTAAGTG 146895
                                      i               v         i ----       
C scaffold342|s       5973 GTAACAATAACAAACTAAAGAGTTTGTAAAACATGTGTAACGAGTAAGTG 5924

  scaffold123|s     146896 TTGTTTGAAGAGAGGAGAGTCCGTTTTTGTCGTTTTGAAACTGACATTTA 146945
                                       -      v     v                        
C scaffold342|s       5923 TTGTTTGAAGAG-GGAGAGACCGTTGTTGTCGTTTTGAAACTGACATTTA 5875

  scaffold123|s     146946 ATACGGTTTTAAGTTTGGTTGTTAAAAAA-GGTGTAACTCTTTGTATATT 146994
                                                        -            i       
C scaffold342|s       5874 ATACGGTTTTAAGTTTGGTTGTTAAAAAAAGGTGTAACTCTTCGTATATT 5825

  scaffold123|s     146995 CAGTCTTTCTGATTTGGTTC-GCGTTGAATCCTGATGGTGCCATTCGTAT 147043
                                               -                        i    
C scaffold342|s       5824 CAGTCTTTCTGATTTGGTTCCGCGTTGAATCCTGATGGTGCCATTTGTAT 5775

  scaffold123|s     147044 GAACTGATGTGATAGTCCAAGGATCACTTTCATATCTACTTTCACCTTTG 147093
                                                                             
C scaffold342|s       5774 GAACTGATGTGATAGTCCAAGGATCACTTTCATATCTACTTTCACCTTTG 5725

  scaffold123|s     147094 CGGAGTATACCATCTTTTCTAAGAAGTACTTGATCACCAACTTTGTAGTC 147143
                                                                             
C scaffold342|s       5724 CGGAGTATACCATCTTTTCTAAGAAGTACTTGATCACCAACTTTGTAGTC 5675

  scaffold123|s     147144 CCAATCACGACGTGAGCTATTTTC-CGTTCTGTGTTTTGGTCTGTTTGGT 147192
                                                   -                         
C scaffold342|s       5674 CCAATCACGACGTGAGCTATTTTCTCGTTCTGTGTTTTGGTCTGTTTGGT 5625

  scaffold123|s     147193 GTTGCCTATATTCTCCAATTTTATTCCAGTCGGCCAGGAAGGGGATGTCG 147242
                                                                             
C scaffold342|s       5624 GTTGCCTATATTCTCCAATTTTATTCCAGTCGGCCAGGAAGGGGATGTCG 5575

  scaffold123|s     147243 AACAACATGTCC-GTCCAAAGATGGCTGCACCTGGGGAGGCTTTTAGTAC 147291
                                       -i                                    
C scaffold342|s       5574 AACAACATGTCCCATCCAAAGATGGCTGCACCTGGGGAGGCTTTTAGTAC 5525

  scaffold123|s     147292 TGTGTGGTATGTTGAGCGAATGGCCCAAGCGGCGTTCATCACGAACTTGT 147341
                                                          i     i            
C scaffold342|s       5524 TGTGTGGTATGTTGAGCGAATGGCCCAAGCGACGTTCGTCACGAACTTGT 5475

  scaffold123|s     147342 CTATATCGCTTGTCTCTACTGAAGGGGCCATGTCTATTTCAGCTGTTGAG 147391
                                                                          vii
C scaffold342|s       5474 CTATATCGCTTGTCTCTACTGAAGGGGCCATGTCTATTTCAGCTGTTCGA 5425

  scaffold123|s     147392 ACATAGATGATATCACCTGATGCACTCGTTCTAGAATTGCATTCGCTTGT 147441
                           i                                                 
C scaffold342|s       5424 GCATAGATGATATCACCTGATGCACTCGTTCTAGAATTGCATTCGCTTGT 5375

  scaffold123|s     147442 GGATTCTTGACACTGGTAGGCTTACTCGTGATCCCATATGAGTCACATAG 147491
                                                                             
C scaffold342|s       5374 GGATTCTTGACACTGGTAGGCTTACTCGTGATCCCATATGAGTCACATAG 5325

  scaffold123|s     147492 GGCTTTGAAGTGAAGTTTGAATTTGCTTCCATTGTCATAAATTATGTATT 147541
                                                  i                          
C scaffold342|s       5324 GGCTTTGAAGTGAAGTTTGAATTCGCTTCCATTGTCATAAATTATGTATT 5275

  scaffold123|s     147542 GACAACGTGGATACCTACTAAACCAGGTCTTGTTCACTAAGTTGCTGATC 147591
                                                                             
C scaffold342|s       5274 GACAACGTGGATACCTACTAAACCAGGTCTTGTTCACTAAGTTGCTGATC 5225

  scaffold123|s     147592 ATTGCTGATGACTTATCAAAGTATGCTAACTTAGGTTCCTCATGGGTCTT 147641
                                                                             
C scaffold342|s       5224 ATTGCTGATGACTTATCAAAGTATGCTAACTTAGGTTCCTCATGGGTCTT 5175

  scaffold123|s     147642 TT-ACCCTTCCGCCCTTTTGTATCCAGGGGAATAATCGCCTCAGTGATTA 147690
                             -                          -                    
C scaffold342|s       5174 TTTACCCTTCCGCCCTTTTGTATCCAGGG-AATAATCGCCTCAGTGATTA 5126

  scaffold123|s     147691 CCGGTAGTTCAACTATTTCAAACCAGCTAGAAGCTGGGTCAATCATAGTC 147740
                                                                             
C scaffold342|s       5125 CCGGTAGTTCAACTATTTCAAACCAGCTAGAAGCTGGGTCAATCATAGTC 5076

  scaffold123|s     147741 AGACACATGAAATCAATTACTGTCCCATCTTTACCTTTGATTGTATACGG 147790
                                                                             
C scaffold342|s       5075 AGACACATGAAATCAATTACTGTCCCATCTTTACCTTTGATTGTATACGG 5026

  scaffold123|s     147791 GCCAATAAGGTCCACACATAGTACATCCCAAGGGTTTGTGATGGCGAATT 147840
                                                                             
C scaffold342|s       5025 GCCAATAAGGTCCACACATAGTACATCCCAAGGGTTTGTGATGGCGAATT 4976

  scaffold123|s     147841 TAGTAGGGAGTTTCCGTACTTATGCTTATGCCTCTTGTTGACTTGGCATG 147890
                                                                             
C scaffold342|s       4975 TAGTAGGGAGTTTCCGTACTTATGCTTATGCCTCTTGTTGACTTGGCATG 4926

  scaffold123|s     147891 CATGA----TTTTGACATATTTACGGACGGTATTTCGCATACCTTTCCAG 147936
                                ----                                         
C scaffold342|s       4925 CATGACAGTTTTTGACATATTTACGGACGGTATTTCGCATACCTTTCCAG 4876

  scaffold123|s     147937 TACATCGCAGC-CGAAGGGTTTCTT--AGTCTAGTGTGTCCAGGGTGCTG 147983
                                      -             --                       
C scaffold342|s       4875 TACATCGCAGCACGAAGGGTTTCTTCGAGTCTAGTGTGTCCAGGGTGCTG 4826

  scaffold123|s     147984 TAGATAGTGGTGGTACCAACTAACTGCAC-GTGTTGAAGATCTTTTGGAA 148032
                                                        -                    
C scaffold342|s       4825 TAGATAGTGGTGGTACCAACTAACTGCACGGTGTTGAAGATCTTTTGGAA 4776

  scaffold123|s     148033 TGACCATTTTTCCTTCCTTACATAGGAGATGTGTACTTTCGACCAATTGT 148082
                                                                             
C scaffold342|s       4775 TGACCATTTTTCCTTCCTTACATAGGAGATGTGTACTTTCGACCAATTGT 4726

  scaffold123|s     148083 GT-GAGTACTGGTCTTTCAACGTCTTCAAGCTGGCATCAAGCTTT--TGC 148129
                             -                                          --   
C scaffold342|s       4725 GTCGAGTACTGGTCTTTCAACGTCTTCAAGCTGGCATCAAGCTTTTGTGC 4676

  scaffold123|s     148130 TTCTGCAATCTCTCGTACTGTTAACGGGTAGATTACATCTTCTTCGCTGC 148179
                                                                             
C scaffold342|s       4675 TTCTGCAATCTCTCGTACTGTTAACGGGTAGATTACATCTTCTTCGCTGC 4626

  scaffold123|s     148180 GGTTTGCAAATACCAGATTCATTTCCTCTTGGTATGCAGAGGTGTCTAT- 148228
                                                                            -
C scaffold342|s       4625 GGTTTGCAAATACCAGATTCATTTCCTCTTGGTATGCAGAGGTGTCTATC 4576

  scaffold123|s     148229 --ACTCTCTTCTTGCATGGTGTAATGACACCAGCATTTGGTGAACGTCAT 148276
                           --                                                
C scaffold342|s       4575 GCACTCTCTTCTTGCATGGTGTAATGACACCAGCATTTGGTGAACGTCAT 4526

  scaffold123|s     148277 CCAGTTCTCGTGCTCACTCGGCATTGGTCCGATGTCTAAGCGAGAGATGG 148326
                                                                             
C scaffold342|s       4525 CCAGTTCTCGTGCTCACTCGGCATTGGTCCGATGTCTAAGCGAGAGATGG 4476

  scaffold123|s     148327 CGTCGGCAACAGTGTTATGTATGCCTTTAATGTAAACAATTTCGGGGCCA 148376
                                                                     -       
C scaffold342|s       4475 CGTCGGCAACAGTGTTATGTATGCCTTTAATGTAAACAATTT-GGGGCCA 4427

  scaffold123|s     148377 AATTCCTCGAGGAGCAATCTCCATCGGTAGACACGGTCAGAGGTTAATCC 148426
                                                                             
C scaffold342|s       4426 AATTCCTCGAGGAGCAATCTCCATCGGTAGACACGGTCAGAGGTTAATCC 4377

  scaffold123|s     148427 GAGGCGTCTCTTGGATTAGA-TTTTATGGTCTGTGTAGACTTTTAATCTT 148475
                               - iv            -                             
C scaffold342|s       4376 GAGG-GCGTCTTGGATTAGATTTTTATGGTCTGTGTAGACTTTTAATCTT 4328

  scaffold123|s     148476 TGTCCCCACAACATGCCTTTGAACTCCTTGAGTGTTTCCACTATGGCCAG 148525
                                                                             
C scaffold342|s       4327 TGTCCCCACAACATGCCTTTGAACTCCTTGAGTGTTTCCACTATGGCCAG 4278

  scaffold123|s     148526 TAGTTCTAGTTTGGTCACGCTGTACTTCTGTTGCGTCGTCGACAGCTTCC 148575
                                      i                                      
C scaffold342|s       4277 TAGTTCTAGTTCGGTCACGCTGTACTTCTGTTGCGTCGTCGACAGCTTCC 4228

  scaffold123|s     148576 TGCTGAAG-AC----GGGGCCTATTACCCTGGGTGATAACTGATCC-AGT 148619
                                   -  ----                               -   
C scaffold342|s       4227 TGCTGAAGAACGCAAGGGGCCTATTACCCTGGGTGATAACTGATCCTAGT 4178

  scaffold123|s     148620 TGTTTAGGCGAGGCATCAGTATATATCTCAAATTCCATTGAATAATCGGG 148669
                                  i                                          
C scaffold342|s       4177 TGTTTAGACGAGGCATCAGTATATATCTCAAATTCCATTGAATAATCGGG 4128

  scaffold123|s     148670 ATAGGCTAAGACTACATCCTTGGCAATTGAAGTCTTAACGTCATCGAATG 148719
                                                                             
C scaffold342|s       4127 ATAGGCTAAGACTACATCCTTGGCAATTGAAGTCTTAACGTCATCGAATG 4078

  scaffold123|s     148720 CTTTTGATGCACCGTGTCCCAGTACCATGGGCGTTTCTTCGTCTTGTTGG 148769
                                                         i                   
C scaffold342|s       4077 CTTTTGATGCACCGTGTCCCAGTACCATGGACGTTTCTTCGTCTTGTTGG 4028

  scaffold123|s     148770 CTCTGGTGACCTTGGTGTGACCGCACTCTCCTACCAGTGAGGTGAGTGGG 148819
                                                                             
C scaffold342|s       4027 CTCTGGTGACCTTGGTGTGACCGCACTCTCCTACCAGTGAGGTGAGTGGG 3978

  scaffold123|s     148820 GCAAGCA---CTTCGTCTTTGCCCAAAGATCTCTATAGTACTGGACCATG 148866
                                  ---  v    -                                
C scaffold342|s       3977 GCAAGCACTGCTGCGTC-TTGCCCAAAGATCTCTATAGTACTGGACCATG 3929

  scaffold123|s     148867 CCCAGGAACTTACGGAGGTCTTTGACA-TTTTCGGCGATGAAATCGCGAG 148915
                                                      -                      
C scaffold342|s       3928 CCCAGGAACTTACGGAGGTCTTTGACATTTTTCGGCGATGAAATCGCGAG 3879

  scaffold123|s     148916 AATCGCCTGTACC-TTTTCTGCTGTGGTTTAATCCCTGTTCGTGTGA-GG 148963
                                        -                                 -  
C scaffold342|s       3878 AATCGCCTGTACCTTTTTCTGCTGTGGTTTAATCCCTGTTCGTGTGAGGG 3829

  scaffold123|s     148964 TATAACCTAGATATTCTGTTTCAAAGGTGCAGAATGGCGACTTTCGGGCG 149013
                                                       i       i             
C scaffold342|s       3828 TATAACCTAGATATTCTGTTTCAAAGGTACAGAATGACGACTTTCGGGCG 3779

  scaffold123|s     149014 TTGATTCGCAAGCC--CCTCGCGTAGCCTGGTAAGCACCATTTTCAATTT 149061
                                         --                                  
C scaffold342|s       3778 TTGATTCGCAAGCCCGCCTCGCGTAGCCTGGTAAGCACCATTTTCAATTT 3729

  scaffold123|s     149062 GTCAAGGTGGTCTTCCAGGTTTGCCTTTGTGATGCATAACAAATCATCAA 149111
                                                                             
C scaffold342|s       3728 GTCAAGGTGGTCTTCCAGGTTTGCCTTTGTGATGCATAACAAATCATCAA 3679

  scaffold123|s     149112 GGTAAGCTCGTACGAACTCTAAGGCTCCCATTAGTGTTGACATTTTTGCT 149161
                                       i                                     
C scaffold342|s       3678 GGTAAGCTCGTATGAACTCTAAGGCTCCCATTAGTGTTGACATTTTTGCT 3629

  scaffold123|s     149162 TGAAAGATGTCTGGTGAACCTCACGATGCCCATTGGCAAGCGGAG----G 149207
                                                -i                i     ---- 
C scaffold342|s       3628 TGAAAGATGTCTGGTGAACCT-GCGATGCCCATTGGCAAACGGAGGTAAG 3580

  scaffold123|s     149208 AATACTTGCCCCATGGGAAAATGAGGGTACATATTTTGGATGAATCGGGA 149257
                                                                             
C scaffold342|s       3579 AATACTTGCCCCATGGGAAAATGAGGGTACATATTTTGGATGAATCGGGA 3530

  scaffold123|s     149258 TCCAGTCTAATGGTATAATAACCCATGTTTAAATCTAGGGTTGTAGCATA 149307
                                                                             
C scaffold342|s       3529 TCCAGTCTAATGGTATAATAACCCATGTTTAAATCTAGGGTTGTAGCATA 3480

  scaffold123|s     149308 GGTAAATCCTTCTAGCTCTTGCAGGACTGTACTGATTTTGGGTAATGGAA 149357
                                                                             
C scaffold342|s       3479 GGTAAATCCTTCTAGCTCTTGCAGGACTGTACTGATTTTGGGTAATGGAA 3430

  scaffold123|s     149358 GCGGCTTTCGAACTAGTCGTTTATTTACTTCTCTAAAATCAGTGAG-AAG 149406
                           i        ii                                   -   
C scaffold342|s       3429 ACGGCTTTCAGACTAGTCGTTTATTTACTTCTCTAAAATCAGTGAGAAAG 3380

  scaffold123|s     149407 CGTACAGTTCCGTCTTGTTTTCCAGTGATAAATGATGGTG--GCCCATTC 149454
                                                                   --        
C scaffold342|s       3379 CGTACAGTTCCGTCTTGTTTTCCAGTGATAAATGATGGTGACGCCCATTC 3330

  scaffold123|s     149455 CGATTCGGGCTGAAACTCTACCACTCCCAGTTCGCATAATCTATTCAGTT 149504
                                                                             
C scaffold342|s       3329 CGATTCGGGCTGAAACTCTACCACTCCCAGTTCGCATAATCTATTCAGTT 3280

  scaffold123|s     149505 CTTTGATAGTTGTTTCTTTGCGAGATTTTGGTACTGGGTATGCCTTGCCA 149554
                                                                             
C scaffold342|s       3279 CTTTGATAGTTGTTTCTTTGCGAGATTTTGGTACTGGGTATGCCTTGCCA 3230

  scaffold123|s     149555 TGATATGGCTTTGCGCCCTCCTTAAGTTCGAAGGACACAGGCTCTGTGTT 149604
                                                                             
C scaffold342|s       3229 TGATATGGCTTTGCGCCCTCCTTAAGTTCGAAGGACACAGGCTCTGTGTT 3180

  scaffold123|s     149605 CCAATCACCTAGTGTTCCGTCAAAAAGTTCCTCAAATTCTGTGAGTAACT 149654
                                                                             
C scaffold342|s       3179 CCAATCACCTAGTGTTCCGTCAAAAAGTTCCTCAAATTCTGTGAGTAACT 3130

  scaffold123|s     149655 CCAGCAACGAGTTTTGGTCTTGGAGACTTAGGTGAGTACAATTGGTGCTA 149704
                                                                             
C scaffold342|s       3129 CCAGCAACGAGTTTTGGTCTTGGAGACTTAGGTGAGTACAATTGGTGCTA 3080

  scaffold123|s     149705 ACAATTGATTGGAGGTCTGCCTTTTATAATTTGCATCTAGGATTTTAACT 149754
                                                                             
C scaffold342|s       3079 ACAATTGATTGGAGGTCTGCCTTTTATAATTTGCATCTAGGATTTTAACT 3030

  scaffold123|s     149755 ACCCGCTGTGTCGCTTCCTGCGTACTTTGCGGTTCATTTGCCATGCTGTT 149804
                                                                             
C scaffold342|s       3029 ACCCGCTGTGTCGCTTCCTGCGTACTTTGCGGTTCATTTGCCATGCTGTT 2980

  scaffold123|s     149805 GTTAACAGCCCAGGCTTTAT-CAAGTTTGATGAGGTCAGACTATTGATGT 149853
                                               -                             
C scaffold342|s       2979 GTTAACAGCCCAGGCTTTATCCAAGTTTGATGAGGTCAGACTATTGATGT 2930

  scaffold123|s     149854 CTCTCATTGGCAAAATGATGTGATCAATGGTTATTTCTTTTGTTCGAAAA 149903
                                                                             
C scaffold342|s       2929 CTCTCATTGGCAAAATGATGTGATCAATGGTTATTTCTTTTGTTCGAAAA 2880

  scaffold123|s     149904 TCTAGAACAATT-CGAGCTCTTTCATGGTTTGACATCCAAGAATGAGGTC 149952
                                       -                                     
C scaffold342|s       2879 TCTAGAACAATTCCGAGCTCTTTCATGGTTTGACATCCAAGAATGAGGTC 2830

  scaffold123|s     149953 GAGCGCTGGCT--ACCATCTTTTTCTTATCATACTCTACTACGTCAGGAG 150000
                             i        --i                                    
C scaffold342|s       2829 GAACGCTGGCTTAGCCATCTTTTTCTTATCATACTCTACTACGTCAGGAG 2780

  scaffold123|s     150001 TCACTGTGTACTCCTTACTGTTCGAATACTCAAAGAACTTTAAGTTGACT 150050
                                                                             
C scaffold342|s       2779 TCACTGTGTACTCCTTACTGTTCGAATACTCAAAGAACTTTAAGTTGACT 2730

  scaffold123|s     150051 TCGCTCCTTCCTTTGGTTA-GAAGCTCCCATTCGGCGTGCGCCAAGACTT 150099
                                              -              i               
C scaffold342|s       2729 TCGCTCCTTCCTTTGGTTAGGAAGCTCCCATTCGACGTGCGCCAAGACTT 2680

  scaffold123|s     150100 TGGCA----CCTAGTCAAGTAGGGAAAGCGTTTCTCCGTTCCTTTTGCAT 150145
                                ----                                 -       
C scaffold342|s       2679 TGGCACCTGCCTAGTCAAGTAGGGAAAGCGTTTCTCCGTTCC-TTTGCAT 2631

  scaffold123|s     150146 GGAACAGGAGATCACCATCAGATCCACTGTCTAGTAGGATCCTGATGACT 150195
                                                                             
C scaffold342|s       2630 GGAACAGGAGATCACCATCAGATCCACTGTCTAGTAGGATCCTGATGACT 2581

  scaffold123|s     150196 GTGTTACTGGTACGACGCCCTGTAGAGTGTTCGATATTCTTACGGGCTGG 150245
                                                                             
C scaffold342|s       2580 GTGTTACTGGTACGACGCCCTGTAGAGTGTTCGATATTCTTACGGGCTGG 2531

  scaffold123|s     150246 ATTTTCAGTCGCTTTATAGCGTGCTTGTGCTACTACAGTAGTGACCTGCC 150295
                                                                             
C scaffold342|s       2530 ATTTTCAGTCGCTTTATAGCGTGCTTGTGCTACTACAGTAGTGACCTGCC 2481

  scaffold123|s     150296 CTTCTTTACCTGTCAAAGGGGTTCACACTATTGAAAAGGTCACCCGACAG 150345
                                         i                                   
C scaffold342|s       2480 CTTCTTTACCTGTCGAAGGGGTTCACACTATTGAAAAGGTCACCCGACAG 2431

  scaffold123|s     150346 TTCGGGGTCCGACAATTCGGTTATTGTTTCACTCTGTGTAAGGTTGACTG 150395
                                                                             
C scaffold342|s       2430 TTCGGGGTCCGACAATTCGGTTATTGTTTCACTCTGTGTAAGGTTGACTG 2381

  scaffold123|s     150396 GAAGATTTCCTAGGTCTTCTGCCAGGTTCGAACATGTCTTGTTTGAACCA 150445
                                                                             
C scaffold342|s       2380 GAAGATTTCCTAGGTCTTCTGCCAGGTTCGAACATGTCTTGTTTGAACCA 2331

  scaffold123|s     150446 GAAAATGTTATGTTGG--CGTGGGGAAGTCTTAATCGGACTAAGATAAGT 150493
                                           --                                
C scaffold342|s       2330 GAAAATGTTATGTTGGCACGTGGGGAAGTCTTAATCGGACTAAGATAAGT 2281

  scaffold123|s     150494 GTTAATCATTTCATTACAATCGATTTTACTACACAATTTCTTAGTACTCC 150543
                                                                             
C scaffold342|s       2280 GTTAATCATTTCATTACAATCGATTTTACTACACAATTTCTTAGTACTCC 2231

  scaffold123|s     150544 CCAACCCATCATCTCAAGATGAGTCTGAATCATCACTGTCACTCATGTCG 150593
                                                                   i     v   
C scaffold342|s       2230 CCAACCCATCATCTCAAGATGAGTCTGAATCATCACTGTCGCTCATTTCG 2181

  scaffold123|s     150594 TGATGCTTACGCTTCTT---TCCGATAGCGCGTTTCATTTTCTTGTTGGA 150640
                                            ---           i                  
C scaffold342|s       2180 TGATGCTTACGCTTCTTTTCTCCGATAGCGCATTTCATTTTCTTGTTGGA 2131

  scaffold123|s     150641 CTTGGTAAGTTTGTCGATTTTAGCGGATAGCTGCGCATAGCTACTTCCTC 150690
                                                                             
C scaffold342|s       2130 CTTGGTAAGTTTGTCGATTTTAGCGGATAGCTGCGCATAGCTACTTCCTC 2081

  scaffold123|s     150691 CTCGAGCAGGTCTCTCTAGTCCAC--GAGTTTCCATTTGGTTTTCT-CCC 150737
                                                   --                    -   
C scaffold342|s       2080 CTCGAGCAGGTCTCTCTAGTCCACGAGAGTTTCCATTTGGTTTTCTCCCC 2031

  scaffold123|s     150738 TTGAAGCTTGACTTGGGGTCCCATTGAGTCATACTTCCGGCAATCC-AGT 150786
                                         v                               -   
C scaffold342|s       2030 TTGAAGCTTGACTTCGGGTCCCATTGAGTCATACTTCCGGCAATCCGAGT 1981

  scaffold123|s     150787 GTTGTGGGTGGTATGT--GCCCCATGTTTCTTGCAGAGA-ACAGTACTTC 150833
                                           --                     -i         
C scaffold342|s       1980 GTTGTGGGTGGTATGTGCGCCCCATGTTTCTTGCAGAGAGGCAGTACTTC 1931

  scaffold123|s     150834 TCTGTGCGGCGTTTCTTCGGAATCCGGTCACTAAAAGAGACCATCTTCTT 150883
                                   i        i                                
C scaffold342|s       1930 TCTGTGCGACGTTTCTTTGGAATCCGGTCACTAAAAGAGACCATCTTCTT 1881

  scaffold123|s     150884 CCTAGATGAGTCGTTAGCCTTGGCTACGGTCTTGGGTCCTTCTCCAACCT 150933
                                                                             
C scaffold342|s       1880 CCTAGATGAGTCGTTAGCCTTGGCTACGGTCTTGGGTCCTTCTCCAACCT 1831

  scaffold123|s     150934 TCTCGGTGGGGTAGGCCTTCTCGATGCGTTCAAGGACTT--AGAAGTTCC 150981
                                                                  --         
C scaffold342|s       1830 TCTCGGTGGGGTAGGCCTTCTCGATGCGTTCAAGGACTTCGAGAAGTTCC 1781

  scaffold123|s     150982 CTGACACTCTGTGGTACCAAAGCTCCACTGAGCTCATATTGGTCCTGCCA 151031
                                                                             
C scaffold342|s       1780 CTGACACTCTGTGGTACCAAAGCTCCACTGAGCTCATATTGGTCCTGCCA 1731

  scaffold123|s     151032 GTTCCTAGGAACCATCCTGAGGATGTGGCTTGCCAAGTCGGCATCATCAA 151081
                                                                             
C scaffold342|s       1730 GTTCCTAGGAACCATCCTGAGGATGTGGCTTGCCAAGTCGGCATCATCAA 1681

  scaffold123|s     151082 ATGG-CCGCATACTTTCGTAGACTTTGCAGCCTTGGAAGAGTAAAACAGG 151130
                               -                             i               
C scaffold342|s       1680 ATGGCCCGCATACTTTCGTAGACTTTGCAGCCTTAGAAGAGTAAAACAGG 1631

  scaffold123|s     151131 CACGGCAAGAGTTCCACATACCCGTTAAGGCGCTGGATCCTCTGCACAAA 151180
                                                                             
C scaffold342|s       1630 CACGGCAAGAGTTCCACATACCCGTTAAGGCGCTGGATCCTCTGCACAAA 1581

  scaffold123|s     151181 GT-CCTGGTGGGTACCCTGTTTGGTTTCTTCAGCCCATTGCTGATGTAGA 151229
                             -                                               
C scaffold342|s       1580 GTCCCTGGTGGGTACCCTGTTTGGTTTCTTCAGCCCATTGCTGATGTAGA 1531

  scaffold123|s     151230 AACGTTCTTGCTCCGCTGCATCAGTCCTGAAG-CGGTCTGCAGGTGCAAC 151278
                                                 v         -                 
C scaffold342|s       1530 AACGTTCTTGCTCCGCTGCATCCGTCCTGAAGACGGTCTGCAGGTGCAAC 1481

  scaffold123|s     151279 TGGACACATTCCTGAAAGGAGGTCCAAGATGCCGGGCGTTTTGTGGGATG 151328
                                   i                                         
C scaffold342|s       1480 TGGACACACTCCTGAAAGGAGGTCCAAGATGCCGGGCGTTTTGTGGGATG 1431

  scaffold123|s     151329 CTCGGTCCCATACACATCGGTCCAGGGTT-GCAATTGATTTGCTCCCCAG 151377
                              v                         -                   i
C scaffold342|s       1430 CTCTGTCCCATACACATCGGTCCAGGGTTCGCAATTGATTTGCTCCCCAA 1381

  scaffold123|s     151378 CGATGGTGGTCC-AGGGCGACGGGCAGTCTCCGACAATTGAGTGGAGTAC 151426
                                       -   i                                 
C scaffold342|s       1380 CGATGGTGGTCCAAGGACGACGGGCAGTCTCCGACAATTGAGTGGAGTAC 1331

  scaffold123|s     151427 TGCAGGAAGATCGCTTGGCCAGCGGACACTAGGGCCTCACTGGTGTGGAT 151476
                                                                             
C scaffold342|s       1330 TGCAGGAAGATCGCTTGGCCAGCGGACACTAGGGCCTCACTGGTGTGGAT 1281

  scaffold123|s     151477 TTTAGCAGCAGTTGCTTTGTTCCACGACTGGAGGACGGG-GAATTTTCAT 151525
                                                                  -          
C scaffold342|s       1280 TTTAGCAGCAGTTGCTTTGTTCCACGACTGGAGGACGGGAGAATTTTCAT 1231

  scaffold123|s     151526 CCGTCCCTTTGAACTTGGCTTTGGCCGCAGTGG-CGCAGTCAGTTTTGCC 151574
                                                            -                
C scaffold342|s       1230 CCGTCCCTTTGAACTTGGCTTTGGCCGCAGTGGCCGCAGTCAGTTTTGCC 1181

  scaffold123|s     151575 TCAGCCTTTGCATCTGCCTTACAGGCTTCCCGTAGTCCGTGTCTAAGCCT 151624
                                                                             
C scaffold342|s       1180 TCAGCCTTTGCATCTGCCTTACAGGCTTCCCGTAGTCCGTGTCTAAGCCT 1131

  scaffold123|s     151625 CTCTGGGAAATTATTTCCATCGAGGTCTGGACATGGTTGAGGAACTGTTC 151674
                                                                             
C scaffold342|s       1130 CTCTGGGAAATTATTTCCATCGAGGTCTGGACATGGTTGAGGAACTGTTC 1081

  scaffold123|s     151675 AGGACTTCCCTCGTCGAAGACGGTGACAGACAAGGTCATTTTGTTGGAGA 151724
                                       i                                     
C scaffold342|s       1080 AGGACTTCCCTCATCGAAGACGGTGACAGACAAGGTCATTTTGTTGGAGA 1031

  scaffold123|s     151725 CCTTGATTTTGTTG---ACCTTC-GGGTGTCCATGGCAGTGGGAATGTAG 151770
                                         ---      -                          
C scaffold342|s       1030 CCTTGATTTTGTTGATTACCTTCGGGGTGTCCATGGCAGTGGGAATGTAG 981

  scaffold123|s     151771 GAAATGGGTGGCTTAGACCTCCCTGAACTCCGTTCACACTCCTGTGGCTT 151820
                                      i  i                                   
C scaffold342|s        980 GAAATGGGTGGTTTGGACCTCCCTGAACTCCGTTCACACTCCTGTGGCTT 931

  scaffold123|s     151821 GAGTCCTTCTGGGCTTGATTTGCTGGTCGACATCCTCTTAATTGCCTCGC 151870
                                                                  i          
C scaffold342|s        930 GAGTCCTTCTGGGCTTGATTTGCTGGTCGACATCCTCTTGATTGCCTCGC 881

  scaffold123|s     151871 CAAGGGCGTATTATAAAACAAGGCCTTGAAGAAGGTCTTGGGTGCCCTGT 151920
                                                                             
C scaffold342|s        880 CAAGGGCGTATTATAAAACAAGGCCTTGAAGAAGGTCTTGGGTGCCCTGT 831

  scaffold123|s     151921 TGAGGTTAGCTCGAAAA--GATTTTTTTATTTTTATTTTTAAATTTTTCT 151968
                                            --i        v                     
C scaffold342|s        830 TGAGGTTAGCTCGAAAAAGAATTTTTTTTTTTTTATTTTTAAATTTTTCT 781

  scaffold123|s     151969 TCGTCGGCTTTTATTTCTTGAAAGTCTTGCTCCCAAGTATTTCGCGAGAA 152018
                                                            v i              
C scaffold342|s        780 TCGTCGGCTTTTATTTCTTGAAAGTCTTGCTCCAAGGTATTTCGCGAGAA 731

  scaffold123|s     152019 TTCTCGATCACGAAATTAATCCGACTCGTAGGAATCCCCGATCGCAGAAG 152068
                                                                             
C scaffold342|s        730 TTCTCGATCACGAAATTAATCCGACTCGTAGGAATCCCCGATCGCAGAAG 681

  scaffold123|s     152069 TTGATCGCT-GA-------TGCTGAT----GCTGATCGCGGGAGAATTTT 152106
                            i       -  -------i      ----             vv     
C scaffold342|s        680 TCGATCGCTCGAAGTTTATCGCTGATGCTCGCTGATCGCGGGATTATTTT 631

  scaffold123|s     152107 GGAGAGCTCGTAGATCGCGAAACCGTAGGAATTCGTCG---GCGTAGCCG 152153
                                                                 ---       i 
C scaffold342|s        630 GGAGAGCTCGTAGATCGCGAAACCGTAGGAATTCGTCGATCGCGTAGCTG 581

  scaffold123|s     152154 ATTTTGGATGAATCGTCGATCGTGC--AAAAAGCGTATCGCTGGTGCGAA 152201
                                  i i               --     i                 
C scaffold342|s        580 ATTTTGGGTAAATCGTCGATCGTGCAAAAAAAACGTATCGCTGGTGCGAA 531

  scaffold123|s     152202 AAGTTAAAATTTGCCGCT--CGATAAAAAAATTGTTAGCGTACCTCGTGT 152249
                                    -        --                              
C scaffold342|s        530 AAGTTAAAA-TTGCCGCTCGCGATAAAAAAATTGTTAGCGTACCTCGTGT 482

  scaffold123|s     152250 CGGAAGGTTTGGATGTCGATGGCTTCGGTGCGCGAAGGTCGCACCACGGT 152299
                                                                             
C scaffold342|s        481 CGGAAGGTTTGGATGTCGATGGCTTCGGTGCGCGAAGGTCGCACCACGGT 432

  scaffold123|s     152300 TATCTATAGATAGTGACCTGAG-CGAAAATCGTCGTAAAAAATATCACAC 152348
                                                 -                         i 
C scaffold342|s        431 TATCTATAGATAGTGACCTGAGCCGAAAATCGTCGTAAAAAATATCACGC 382

  scaffold123|s     152349 GAAAATTATAGGTAGTTTCGACAGGTGTCGAAGATTTGATTTTATGAGCT 152398
                           i                                 v               
C scaffold342|s        381 AAAAATTATAGGTAGTTTCGACAGGTGTCGAAGAATTGATTTTATGAGCT 332

  scaffold123|s     152399 ATATTTTGTACTATTGTGAGGATGGAAAGGCAGTGGAACTGCACTCCAGT 152448
                                    i                                        
C scaffold342|s        331 ATATTTTGTGCTATTGTGAGGATGGAAAGGCAGTGGAACTGCACTCCAGT 282

  scaffold123|s     152449 CAAAACGATGCAAGCGAACATTGTGTAGACTTCTACACAATATGGTA--T 152496
                            v           i                                 -- 
C scaffold342|s        281 CCAAACGATGCAAACGAACATTGTGTAGACTTCTACACAATATGGTATGT 232

  scaffold123|s     152497 CTATACCCTTCTGAAAGATGTTTAGATCTTCC-AAAGAGTGCTCTCTTGT 152545
                                                           -                 
C scaffold342|s        231 CTATACCCTTCTGAAAGATGTTTAGATCTTCCAAAAGAGTGCTCTCTTGT 182

  scaffold123|s     152546 TTGGGGTTCTGAACTTCCATGTTGGGGAGTCCATGCCGTC-GGAGGTGGA 152594
                                                                   -         
C scaffold342|s        181 TTGGGGTTCTGAACTTCCATGTTGGGGAGTCCATGCCGTCGGGAGGTGGA 132

  scaffold123|s     152595 CTCTCCTA---GGGGTCCTGAGAATGCTCC-ATTTAGGTTTTGTACCCAG 152640
                                   ---                   -               i   
C scaffold342|s        131 CTCTCCTACTTGGGGTCCTGAGAATGCTCCTATTTAGGTTTTGTACTCAG 82

  scaffold123|s     152641 GGGTAC--AAAAGGCTGATTCATGCTCTATTTAGGTTTTGTACCCT-GGG 152687
                                 --                   v v                -   
C scaffold342|s         81 GGGTACAAAAAAGGCTGATTCATGCTCAAGTTAGGTTTTGTACCCTGGGG 32

  scaffold123|s     152688 TAC-AAAATGGCTGATTCTTGGCCTATGTCA 152717
                              -                           
C scaffold342|s         31 TACAAAAATGGCTGATTCTTGGCCTATGTCA 1

Matrix = 20p43g.matrix
Kimura (with divCpGMod) = 1.09
Transitions / transversions = 2.86 (60/21)
Gap_init rate = 0.01 (81 / 6352), avg. gap size = 1.68 (136 / 81)


338 18.15 7.69 3.16 scaffold123|size686203 152858 152948 (533189) rnd-1_family-60#Unknown 12 106 (3) m_b1115s001i38 17320

  scaffold123|s     152858 GACAAGCCACATTATTTTCAAACCTAATACTTTTTTACTTGATTCAACAA 152907
                                     v       i       ?     ii ---i  v   ?  i 
  rnd-1_family-         12 GACAAGCCACCTTATTTTTAAACCTANTACTTCCT---CTGTTTCNACGA 58

  scaffold123|s     152908 TTTTTA-AATGTCTAGCTTGCAGCAAAAA------CAGCAACTGATAG 152948
                           v   i -vv         i  v       ------    ii   v   
  rnd-1_family-         59 ATTTCATTCTGTCTAGCTCGCTGCAAAAAATCTTGCAGCGGCTGCTAG 106

Matrix = 20p43g.matrix
Kimura (with divCpGMod) = 17.37
Transitions / transversions = 1.29 (9/7)
Gap_init rate = 0.06 (5 / 90), avg. gap size = 2.00 (10 / 5)


1288 15.15 3.50 7.64 scaffold123|size686203 153068 153353 (532784) rnd-4_family-92#Unknown 3 277 (227) m_b1115s001i39 17321

  scaffold123|s     153068 AGAGCCAGGATTAGGATACTCTAGCACATTTTTCATGGACTGGG---AAC 153114
                               v         v   v   i   i     i vv   ? i  --- i 
  rnd-4_family-          3 AGAGACAGGATTAGCATAGTCTGGCATATTTTCCCGGGANTAGGCACAGC 52

  scaffold123|s     153115 CAGTC---ATTTAATACTGAATAATGGACTTTCTTGA-AAATGTTTAGAT 153160
                           v    ---    v -       i-------  ? i  -            
  rnd-4_family-         53 GAGTCTCGATTTCA-ACTGAATG-------TTNTCGAGAAATGTTTAGAT 94

  scaffold123|s     153161 CCCTTTTTTGGATTTTGAGAAGATCATTTACTGTTGAAAGAAAAATGGCA 153210
                            v             i      i    iv  i    i   v    i   i
  rnd-4_family-         95 CGCTTTTTTGGATTTCGAGAAGGTCATCGACCGTTGGAAGCAAAACGGCG 144

  scaffold123|s     153211 ATCTCAAAAGTTTCTGCAGACATGTTGAGATGAAAAGCTTCTCGTTTTTT 153260
                                        vi   i    v                  i -?  i 
  rnd-4_family-        145 ATCTCAAAAGTTTGCGCAAACATTTTGAGATGAAAAGCTTCTTG-NTTCT 193

  scaffold123|s     153261 TGAAAAGGCATAATAATGCCTA---ACATTCAAATTGATGCCCCAAAAGG 153307
                           i         i     -     ---  i   i -----------      
  rnd-4_family-        194 CGAAAAGGCACAATAA-GCCTAGTTACGTTCGA-----------AAAAGG 231

  scaffold123|s     153308 CATACTCAAGCATACTTGGGCATCAATTTCTAAGCTGGCATACTTA 153353
                                  i               vv    i  v  i          
  rnd-4_family-        232 CATACTCGAGCATACTTGGGCATATATTTTTATGCCGGCATACTTA 277

Matrix = 20p43g.matrix
Kimura (with divCpGMod) = 12.10
Transitions / transversions = 1.67 (25/15)
Gap_init rate = 0.09 (25 / 285), avg. gap size = 1.24 (31 / 25)


298 18.97 0.00 0.00 scaffold123|size686203 153362 153419 (532718) C rnd-1_family-312#Unknown (0) 1789 1732 m_b1115s001i40 17322

  scaffold123|s     153362 CCCAGGTCCAGCTAACACTAACATATACATGACATAGCATGTTTTGGCTG 153411
                              v     iv    ?  i    v  i     v       i        v
C rnd-1_family-       1789 CCCCGGTCCGCCTAANACCAACAAATGCATGAAATAGCATATTTTGGCTC 1740

  scaffold123|s     153412 ATATCCTA 153419
                             ?v  i 
C rnd-1_family-       1739 ATNACCCA 1732

Matrix = 20p43g.matrix
Kimura (with divCpGMod) = 20.65
Transitions / transversions = 0.83 (5/6)
Gap_init rate = 0.00 (0 / 57), avg. gap size = 0.0 (0 / 0)


7133 19.98 3.66 0.13 scaffold123|size686203 153430 154958 (531179) scaffold62|size550535_(dbseq-nr_301)_[465542,471786]#LTR/Copia 1 1583 (4662) m_b1115s001i41 17323

  scaffold123|s     153430 TGTTGGAACTCTCCCCAATGGCTACACAAGGACATCCCCATTACCAAGGA 153479
                                                       v             v       
  scaffold62|si          1 TGTTGGAACTCTCCCCAATGGCTACACACGGACATCCCCATTTCCAAGGA 50

  scaffold123|s     153480 TCCCCAGTAGCAAGACCAGAGTTCCACATGGCAGACAGCTCACGGGACTA 153529
                                                                   vi        
  scaffold62|si         51 TCCCCAGTAGCAAGACCAGAGTTCCACATGGCAGACAGCTGGCGGGACTA 100

  scaffold123|s     153530 CACATCAGCCACCCATCTCCAACTAATCGCAGCTGTATTAGAGTTGCACC 153579
                                     v          i                    iiv    v
  scaffold62|si        101 CACATCAGCCCCCCATCTCCAGCTAATCGCAGCTGTATTAGAACAGCACA 150

  scaffold123|s     153580 TATGGCCTAAGAATAATAGCAATAAATTACTAACAATACCTTTATTAGCT 153629
                                          i    v       i       i             
  scaffold62|si        151 TATGGCCTAAGAATAGTAGCCATAAATTGCTAACAACACCTTTATTAGCT 200

  scaffold123|s     153630 ACATCTGTCTAGCAGTTCAACAATTGTTAGTAATTTT-AACAAGGAATCA 153678
                                   i i           i       i    iv-   v  i   v 
  scaffold62|si        201 ACATCTGTTTGGCAGTTCAACAGTTGTTAGCAATTCGAAACTAGAAATAA 250

  scaffold123|s     153679 ACGT---CCCGGTTGGCTGGTACCCTT----CGAAATCATGGCCCT-ATC 153720
                           vi  ---   iv   i   v   ivi ----i v           i-   
  scaffold62|si        251 TTGTACCCCCATTTGACTGCTACTACTATTGTGCAATCATGGCCCCAATC 300

  scaffold123|s     153721 TCCGTCGCCTATGAAGAGGCCAAAGAAACCATCGGTATTCTCCCATCG-- 153768
                                vi    i     i  v    v   v     vv       i   --
  scaffold62|si        301 TCCGTGACCTACGAAGAAGCAAAAGCAACAATCGGGCTTCTCCCGTCGCT 350

  scaffold123|s     153769 CGCTC--CGGCCCAACGCCAGCAACCTTCGAGCTCTCTCTCAGCATCTTG 153816
                                --        i  v     i     v              i    
  scaffold62|si        351 CGCTCCTCGGCCCAATGCAAGCAATCTTCGCGCTCTCTCTCAGCACCTTG 400

  scaffold123|s     153817 AGCAAAAACTACAAACCATTCCATGCCATCAAGCACCCGAACATGGTTTT 153866
                                  i  v     i  v                 i            
  scaffold62|si        401 AGCAAAAGCTTCAAACTATACCATGCCATCAAGCACCTGAACATGGTTTT 450

  scaffold123|s     153867 CTTGGCATGGTCATGCCGCCTGCGATCTACGCACTACGTTCCGACGCTCC 153916
                                      v     v  v  v           v  v  i   i v  
  scaffold62|si        451 CTTGGCATGGTGATGCCTCCGGCCATCTACGCACTCCGATCTGACACACC 500

  scaffold123|s     153917 GTGGGAAGAATGGCCCGATCCGGGACCACACCCGGCGACGGCAGACACGA 153966
                                             i           i  i                
  scaffold62|si        501 GTGGGAAGAATGGCCCGACCCGGGACCACATCCAGCGACGGCAGACACGA 550

  scaffold123|s     153967 CGGCCGAACACAACAACCTCCGAGTTGTCTACGATGCCAATAAAGCCGTG 154016
                            v        v           v  i        v  v  i  i  v  v
  scaffold62|si        551 CCGCCGAACAAAACAACCTCCGTGTCGTCTACGAAGCAAACAAGGCAGTT 600

  scaffold123|s     154017 TTTGATTCACAACAACACGTTCG-CGCGCTGTCACCGAGGCCCTC-ACAC 154064
                            vi     v      v v     -  v  i i      i     i-    
  scaffold62|si        601 TACGATTCCCAACAAAAAGTTCGTCGGGCCGCCACCGAAGCCCTTAACAC 650

  scaffold123|s     154065 AGCCGCACCAAATGCCTTTTGAAAACCGGTGGGCAACCAAATCGGC---A 154111
                           v  v i            ii v        v               --- 
  scaffold62|si        651 CGCGGTACCAAATGCCTTCCGTAAACCGGTCGGCAACCAAATCGGCGCGA 700

  scaffold123|s     154112 AGGTTTACACCGCGGCGCGATGA-CCGCAAACCATCCTCGCTGACCTACG 154160
                            i  v  i  v i-         -  v    i   i  v  i  i  v  
  scaffold62|si        701 AAGTGTATACGGT-GCGCGATGACCCCCAAATCATTCTAGCCGATCTCCG 749

  scaffold123|s     154161 AGCAAAGTACAGCATCTGTACACCACGCGAAAAAAGTGAAAACAACCGCA 154210
                           vi i  i   i ii i     i  iv v     i  i           v 
  scaffold62|si        750 CACGAAATACGGTGTTTGTACGCCGAGAGAAAAGAGCGAAAACAACCGAA 799

  scaffold123|s     154211 GATTCGACGAGCCGTGGGATCCCAATGAGCCCATCGAAGGCCTTTTTGAT 154260
                           ii     i  i           vv       v  i        v  i   
  scaffold62|si        800 AGTTCGATGAACCGTGGGATCCACATGAGCCGATTGAAGGCCTATTCGAT 849

  scaffold123|s     154261 -CGCTCGAAGACTGTTATGTCTTCGCCATACAAAACAAACCTCCTTTCAC 154309
                           -v                     i  v              i        
  scaffold62|si        850 AGGCTCGAAGACTGTTATGTCTTTGCGATACAAAACAAACCCCCTTTCAC 899

  scaffold123|s     154310 ACTAGAGCAAATGATCGACAAGGCACTCATCGCCATCCAATTAACAGGGC 154359
                           v  v  v  i     v              i        i  i  i  v 
  scaffold62|si        900 TCTTGACCAGATGATAGACAAGGCACTCATTGCCATCCAGTTGACGGGCC 949

  scaffold123|s     154360 TATACGAACGTGCACTACTTGAATGGCAGGACTTCACTGAGGAAAACAAG 154409
                            v           v  i  ii          i  iiv   iiv      i
  scaffold62|si        950 TTTACGAACGTGCCCTGCTCAAATGGCAGGATTTTGATGAAATAAACAAA 999

  scaffold123|s     154410 ACTTGGGCACAGTTAAAGCTCCACTTTGAGGAAGCTTATGAGATCCGCTC 154459
                             i     v     i     v  i        i        iv      i
  scaffold62|si       1000 ACCTGGGCCCAGTTGAAGCTACATTTTGAGGAGGCTTATGAACTCCGCTT 1049

  scaffold123|s     154460 TCGCTCCGGTCAAGGCACCAGTGGCATGCACGGTCATGTGAACAATACCA 154509
                           vvv   v  v     i  vivv  v     i   i    v     ii   
  scaffold62|si       1050 GGCCTCGGGACAAGGTACGGCGGGAATGCATGGTTATGTCAACAACGCCA 1099

  scaffold123|s     154510 CTGTGGAAACGCATGACGACTCCATCAC------------AAACCTTCAT 154547
                             i    i  vv                ------------  i   i  v
  scaffold62|si       1100 CTATGGAGACCGATGACGACTCCATCACAACCATCCATGAAAGCCTCCAA 1149

  scaffold123|s     154548 TCCATCCAAATGGCCAATAACGCCAATTATCAAGCGCTCCAAGATAATCT 154597
                                    v i  v  i  i  v       vi     v  i  i     
  scaffold62|si       1150 TCCATCCAATTAGCAAACAATGCAAATTATCTGGCGCTACAGGACAATCT 1199

  scaffold123|s     154598 TCAGGCAGCAAGGGCAGAAACTGCATCTCTTCGGGCAGAACTTCAAACAG 154647
                              i        i  v              i  v            v   
  scaffold62|si       1200 TCAAGCAGCAAGAGCTGAAACTGCATCTCTCCGTGCAGAACTTCAATCAG 1249

  scaffold123|s     154648 CACAACAATCCATTGCACATTACACCCAAGCCAACCAAGTCACCACAGCA 154697
                            v      v iv  i  vvi v   v     v     i    i    i v
  scaffold62|si       1250 CTCAACAAACTTTTACAGCCTTCACACAAGCAAACCAGGTCATCACAACT 1299

  scaffold123|s     154698 CAAACGTATGCACGTCCTTTTGCTCCAACCTATACCCCAGCACCCACACA 154747
                            v v i v  iv      ii v v       vi i      iv       
  scaffold62|si       1300 CCACCATTTGTCCGTCCTCCTCCACCAACCTTCATCCCAGCGACCACACA 1349

  scaffold123|s     154748 ATATAC-CCTCCA---GT-AGCAATCC--CAT---CATCT---TATGGGC 154784
                              i  -      ---i -i   v   --   ---  i  ---     i 
  scaffold62|si       1350 ATACACTCCTCCACACATGGGCACTCCTTCATACCCACCTGCCTATGGAC 1399

  scaffold123|s     154785 AGACTTTTGGGTATGGT-ACTACAGGTTACACTC-ACGCACCAGAGGAGG 154832
                            ivvv v   v     i-  i ii  -  iv i -i  ii   i      
  scaffold62|si       1400 AACAATATGGTTATGGCAACCATGGG-TATTCCCGGCGTGCCAAAGGAGG 1448

  scaffold123|s     154833 AAGAGGAAAAGGACGCAACAACATTCCATATGGACAATTCTCCA---CAC 154879
                            v i   viv          vivv   i         v  iv  --- v 
  scaffold62|si       1449 ACGGGGACGTGGACGCAACACTCATCCGTATGGACAAATCCACATTCCTC 1498

  scaffold123|s     154880 CGTACACCTCCGTCC-----TTTGGCAATACTATGCCTCCAGTGGTTGGC 154924
                            ii v  v  ii   ----- v vi    i i  v  ii i iviiv  v
  scaffold62|si       1499 CACAGACATCTATCCCAGTGTATCACAATGCCATTCCCTCGGCTACAGGA 1548

  scaffold123|s     154925 CACATTCT-CTTCCAACTGTCCCTGGTGTCCCTGA 154958
                             i    i- i   v   i i  viv      i  
  scaffold62|si       1549 CATATTCCACCTCCCACTATTCCAATTGTCCCCGA 1583

Matrix = 20p43g.matrix
Kimura (with divCpGMod) = 21.69
Transitions / transversions = 1.18 (165/140)
Gap_init rate = 0.02 (25 / 1528), avg. gap size = 2.32 (58 / 25)


2721 22.49 5.17 0.78 scaffold123|size686203 154961 155695 (530442) scaffold62|size550535_(dbseq-nr_301)_[465542,471786]#LTR/Copia 817 1583 (4662) m_b1115s001i42 17324

  scaffold123|s     154961 GATACA-ATGAGCCCATCGAAGGCCT-TTTGATCGCCTCGAAGACTGTTA 155008
                              v  -       v  i        -  i   v v              
  scaffold62|si        817 GATCCACATGAGCCGATTGAAGGCCTATTCGATAGGCTCGAAGACTGTTA 866

  scaffold123|s     155009 TGTCTTCGCCATATAAAACAAACCTCCTTTCACACTAGAGCAAATGATCG 155058
                                 i  v   i          i        v  v  v  i     v 
  scaffold62|si        867 TGTCTTTGCGATACAAAACAAACCCCCTTTCACTCTTGACCAGATGATAG 916

  scaffold123|s     155059 ACAAGGCACTCATCGCCATCCA----ACAGGGCTATACGAACGTGCACTA 155104
                                        i        ----  i  v  v           v  i
  scaffold62|si        917 ACAAGGCACTCATTGCCATCCAGTTGACGGGCCTTTACGAACGTGCCCTG 966

  scaffold123|s     155105 CTTGAATGGCAGGACTTCACTGAGGAAAACAAGACTTGGGCACAGTTAAA 155154
                             ii          i  iiv   iiv      i  i     v     i  
  scaffold62|si        967 CTCAAATGGCAGGATTTTGATGAAATAAACAAAACCTGGGCCCAGTTGAA 1016

  scaffold123|s     155155 GCTCCACTTTGAGGAAGCTTATGAGATCCG--TCGCCTCGGT-CAAGGCA 155201
                              v  i        i        iv    -- v       v-     i 
  scaffold62|si       1017 GCTACATTTTGAGGAGGCTTATGAACTCCGCTTGGCCTCGGGACAAGGTA 1066

  scaffold123|s     155202 CCAGTGGCATGCACGGTTATGTGAACAATACCACTGTGGAAACGGATGAC 155251
                            vivv  v     i        v     ii     i    i  v      
  scaffold62|si       1067 CGGCGGGAATGCATGGTTATGTCAACAACGCCACTATGGAGACCGATGAC 1116

  scaffold123|s     155252 GACTCCATCACAACCATCCAGGACAGCCTTCATTCCATCCAAATGGC--- 155298
                                               v  v     i  v         v i  ---
  scaffold62|si       1117 GACTCCATCACAACCATCCATGAAAGCCTCCAATCCATCCAATTAGCAAA 1166

  scaffold123|s     155299 CAACGCCAATTATCAAGCGCTCCAAGATAATCTTCAGGCAGCAAGGGCAG 155348
                              i  v       vi     v  i  i        i        i  v 
  scaffold62|si       1167 CAATGCAAATTATCTGGCGCTACAGGACAATCTTCAAGCAGCAAGAGCTG 1216

  scaffold123|s     155349 AAATTGCATCTCTCCGGTCAGAACTTCAAACAGCACAACAATCCATTGCA 155398
                              i            vv           v    v      v iv  i  
  scaffold62|si       1217 AAACTGCATCTCTCCGTGCAGAACTTCAATCAGCTCAACAAACTTTTACA 1266

  scaffold123|s     155399 CATTACACCCAAGCCAACCAAGTCACCACAGCACAAACGTATGCACGTCC 155448
                           vvi v   v     v     i    i    i v v v i v  iv     
  scaffold62|si       1267 GCCTTCACACAAGCAAACCAGGTCATCACAACTCCACCATTTGTCCGTCC 1316

  scaffold123|s     155449 T-TTGCTCCAACCTATACCCCAGCACCCACACAATATACCCCTCCA---G 155494
                            -i v v       vi i      iv          i  i      ---i
  scaffold62|si       1317 TCCTCCACCAACCTTCATCCCAGCGACCACACAATACACTCCTCCACACA 1366

  scaffold123|s     155495 T-AGCAATCC--CAT---CATCT---TATGGGCAG-ACTTTGGGTATGGT 155534
                            -i   v   --   ---  i  ---     i  i- v v   v     i
  scaffold62|si       1367 TGGGCACTCCTTCATACCCACCTGCCTATGGACAACAATATGGTTATGGC 1416

  scaffold123|s     155535 -ACTACAGGTTACACTCGCCGCACCAGAGGAGGAAGAGAAAA-GGACGCA 155582
                           -  i ii  -  iv i  v  ii   i       v i i vi-       
  scaffold62|si       1417 AACCATGGG-TATTCCCGGCGTGCCAAAGGAGGACGGGGACGTGGACGCA 1465

  scaffold123|s     155583 ACAACATTCCATATGGACAA--------TTCTCCACACCGGTACACC--T 155622
                              vivv   i         -------- i       -- --   i -- 
  scaffold62|si       1466 ACACTCATCCGTATGGACAAATCCACATTCCTCCACA--G--ACATCTAT 1511

  scaffold123|s     155623 CCCCGTCCTTTGGCAATACTATGCCTCCAGTGGTTGGCCACATTCCTCTT 155672
                              v  -v v vi    i i  v  ii i iviiv  v  i     v i 
  scaffold62|si       1512 CCCAGT-GTATCACAATGCCATTCCCTCGGCTACAGGACATATTCCACCT 1560

  scaffold123|s     155673 CCAACTGTCCCTGGTGTCCCTGA 155695
                             v   i i  viv      i  
  scaffold62|si       1561 CCCACTATTCCAATTGTCCCCGA 1583

Matrix = 20p43g.matrix
Kimura (with divCpGMod) = 25.55
Transitions / transversions = 1.16 (88/76)
Gap_init rate = 0.03 (23 / 734), avg. gap size = 1.91 (44 / 23)


2526 23.80 4.87 1.04 scaffold123|size686203 155700 156438 (529699) scaffold62|size550535_(dbseq-nr_301)_[465542,471786]#LTR/Copia 817 1583 (4662) m_b1115s001i43 17324

  scaffold123|s     155700 GATACA-ATGAGCCCATCGAAGGCCTTTTTGATCGCCTCGAAGACTGTTA 155748
                              v  -       v  i        v  i   v v              
  scaffold62|si        817 GATCCACATGAGCCGATTGAAGGCCTATTCGATAGGCTCGAAGACTGTTA 866

  scaffold123|s     155749 TGTCTTCGCCATATAAAACAAACCTCCTTTCACACTAGAGCAAATGATCG 155798
                                 i  v   i          i        v  v  v  i     v 
  scaffold62|si        867 TGTCTTTGCGATACAAAACAAACCCCCTTTCACTCTTGACCAGATGATAG 916

  scaffold123|s     155799 ACAAGGCACTCATCGCCATCCA-TTAACAGGGCTATAATGAACGTGCACT 155847
                                        i        -  i  i  v  - v i        v  
  scaffold62|si        917 ACAAGGCACTCATTGCCATCCAGTTGACGGGCCT-TTACGAACGTGCCCT 965

  scaffold123|s     155848 ACTTGAATGGCAGGACTTCACTGAGGAAAACAAGACTTGGGCACAGTTAA 155897
                           i  ii          i  iiv   iiv      i  i     v     i 
  scaffold62|si        966 GCTCAAATGGCAGGATTTTGATGAAATAAACAAAACCTGGGCCCAGTTGA 1015

  scaffold123|s     155898 AGCTCCACTTTGAGGAAGCTTATGAGATCCGTCTCGCCTCCGGTCAAGGC 155947
                               v  i        i        iv    ii v     v  v     i
  scaffold62|si       1016 AGCTACATTTTGAGGAGGCTTATGAACTCCGCTTGGCCTCGGGACAAGGT 1065

  scaffold123|s     155948 ACCAGTGGCATGCACGGTTATGTGAACAATACCACTGTGGA-ACGGAT-- 155994
                             vivv  v     i        v     ii     i    -  v   --
  scaffold62|si       1066 ACGGCGGGAATGCATGGTTATGTCAACAACGCCACTATGGAGACCGATGA 1115

  scaffold123|s     155995 -GACTCCATCACAACCATCCAGGACAGCCTTCATTCCATCCAAATGGCCA 156043
                           -                    v  v     i  v         v i  v 
  scaffold62|si       1116 CGACTCCATCACAACCATCCATGAAAGCCTCCAATCCATCCAATTAGCAA 1165

  scaffold123|s     156044 ATAACGC-CACCATC--GCGCC-CAAGATAATCTTCAGGCAGCAAGGGCA 156089
                            i  i  -v ii   --    i-  i  i        i        i  v
  scaffold62|si       1166 ACAATGCAAATTATCTGGCGCTACAGGACAATCTTCAAGCAGCAAGAGCT 1215

  scaffold123|s     156090 GAAATTGCATCTCTCCGGTCAGAACTTCAAACAGCACAACAATCCATTGC 156139
                               i            vv           v    v      v iv  i 
  scaffold62|si       1216 GAAACTGCATCTCTCCGTGCAGAACTTCAATCAGCTCAACAAACTTTTAC 1265

  scaffold123|s     156140 ACATTACACCCAAGCCAACCAAGTCACCACAGCACAAACGTATGCACGCC 156189
                            vvi v   v     v     i    i    i v v v i v  iv  i 
  scaffold62|si       1266 AGCCTTCACACAAGCAAACCAGGTCATCACAACTCCACCATTTGTCCGTC 1315

  scaffold123|s     156190 CT-TTGCTCCAACCTATACCCCAGCACCCACACAATATAC-CCTCCA--- 156234
                             -i v v       vi i      iv          i  -      ---
  scaffold62|si       1316 CTCCTCCACCAACCTTCATCCCAGCGACCACACAATACACTCCTCCACAC 1365

  scaffold123|s     156235 GT-AGCAATCC--CAT---CATCT---TATGGGCAGACTTTTGGGTATGG 156275
                           i -i   v   --   ---  i  ---     i  ivvv v   v     
  scaffold62|si       1366 ATGGGCACTCCTTCATACCCACCTGCCTATGGACAACAATATGGTTATGG 1415

  scaffold123|s     156276 T-ACTACAGGT-TGCACCTCGCCGCACCAGAGGAGGAAGAGGAAAAGGAC 156323
                           i-  i ii   - ---i i  v  ii   i       v i   viv    
  scaffold62|si       1416 CAACCATGGGTAT---TCCCGGCGTGCCAAAGGAGGACGGGGACGTGGAC 1462

  scaffold123|s     156324 GCAACAACATTCCATATGGACAA--------TTCTCCACACCGGTACACC 156365
                                 vivv   i         -------- i       -- --   i 
  scaffold62|si       1463 GCAACACTCATCCGTATGGACAAATCCACATTCCTCCACA--G--ACATC 1508

  scaffold123|s     156366 --TCCCGTCCTTTGGCAATACTATGCCTCCAGTGGTTGGCCACATTCCTC 156413
                           --    iviv v vi    i i  v  ii i iviiv  v  i     v 
  scaffold62|si       1509 TATCCCAGTGTATCACAATGCCATTCCCTCGGCTACAGGACATATTCCAC 1558

  scaffold123|s     156414 TTCCAACTGTCCCTGGTGTCCCTGA 156438
                           i   v   i i  viv      i  
  scaffold62|si       1559 CTCCCACTATTCCAATTGTCCCCGA 1583

Matrix = 20p43g.matrix
Kimura (with divCpGMod) = 27.29
Transitions / transversions = 1.20 (95/79)
Gap_init rate = 0.04 (27 / 738), avg. gap size = 1.63 (44 / 27)


2643 23.72 5.05 0.52 scaffold123|size686203 156443 157175 (528962) scaffold62|size550535_(dbseq-nr_301)_[465542,471786]#LTR/Copia 817 1582 (4663) m_b1115s001i44 17324

  scaffold123|s     156443 GATACA-ATGAGCCCATCGAAGGCCTTTTTGATCGCCTCGAAGACTGTTA 156491
                              v  -       v  i        v  i   v v              
  scaffold62|si        817 GATCCACATGAGCCGATTGAAGGCCTATTCGATAGGCTCGAAGACTGTTA 866

  scaffold123|s     156492 TGTCTT--CCATACAAAACAAACCTCCTTTCACACTAGAGCAAATGATCG 156539
                                 -- v              i        v  v  v  i     v 
  scaffold62|si        867 TGTCTTTGCGATACAAAACAAACCCCCTTTCACTCTTGACCAGATGATAG 916

  scaffold123|s     156540 ACAAGGCACTCATCGCCATCCAATTAACAGGGCTATGCAAAC------TA 156583
                                        i        i  i  i  v  v i i   ------ i
  scaffold62|si        917 ACAAGGCACTCATTGCCATCCAGTTGACGGGCCTTTACGAACGTGCCCTG 966

  scaffold123|s     156584 CTTGAATGGCAGGACTTCACTGAGGAAAACAAGACTTGGGCACAGTTAAA 156633
                             ii          i  iiv   iiv      i  i     v     i  
  scaffold62|si        967 CTCAAATGGCAGGATTTTGATGAAATAAACAAAACCTGGGCCCAGTTGAA 1016

  scaffold123|s     156634 GCTCCACTTTGAGGAAGCTTATGAGATCCGTCTCGCTCCGT--CAAGGCA 156681
                              v  i        i        iv    ii v  ii  v--     i 
  scaffold62|si       1017 GCTACATTTTGAGGAGGCTTATGAACTCCGCTTGGCCTCGGGACAAGGTA 1066

  scaffold123|s     156682 CCAGTGGCATGCACGGTTATGTGAACAATACCACTGTGGAAACGGATGAC 156731
                            vivv  v     i        v     ii     i    i  v      
  scaffold62|si       1067 CGGCGGGAATGCATGGTTATGTCAACAACGCCACTATGGAGACCGATGAC 1116

  scaffold123|s     156732 GACTCCATCACAACCATCCAGGACAGCCTTCATTCCATCCAAATGGCCAA 156781
                                               v  v     i  v         v i  v  
  scaffold62|si       1117 GACTCCATCACAACCATCCATGAAAGCCTCCAATCCATCCAATTAGCAAA 1166

  scaffold123|s     156782 TAACGCCAATTATCAAGCGCTCCAAGATAATCTTCAGGCAGCAAGGGCAG 156831
                           i  i  v       vi     v  i  i        i        i  v 
  scaffold62|si       1167 CAATGCAAATTATCTGGCGCTACAGGACAATCTTCAAGCAGCAAGAGCTG 1216

  scaffold123|s     156832 AAACTGCATCTCTTCG-GCAGAACTTCAAACAGCACAACAATCCATTGCA 156880
                                        i  -            v    v      v iv  i  
  scaffold62|si       1217 AAACTGCATCTCTCCGTGCAGAACTTCAATCAGCTCAACAAACTTTTACA 1266

  scaffold123|s     156881 CATTACACCCAAGCCAACCAAGTCACCACAGCACAAACGTATGCACGCCC 156930
                           vvi v   v     v     i    i    i v v v i v  iv  i  
  scaffold62|si       1267 GCCTTCACACAAGCAAACCAGGTCATCACAACTCCACCATTTGTCCGTCC 1316

  scaffold123|s     156931 T-TTGCTCCAACCTATACCCCAGCACCCACACAATATAC-CCTCCA---G 156975
                            -i v v       vi i      iv          i  -      ---i
  scaffold62|si       1317 TCCTCCACCAACCTTCATCCCAGCGACCACACAATACACTCCTCCACACA 1366

  scaffold123|s     156976 T-AGCAATCC--CAT---CATCT---TATGGGCAGACTTTTGGGTATGGT 157016
                            -i   v   --   ---  i  ---     i  ivvv v   v     i
  scaffold62|si       1367 TGGGCACTCCTTCATACCCACCTGCCTATGGACAACAATATGGTTATGGC 1416

  scaffold123|s     157017 -ACTACAGGTTACACTCGCCGCACCAGAGGAGGAAGAGGAAAAGGACGCA 157065
                           -  i ii  -  iv i  v  ii   i       v i   viv       
  scaffold62|si       1417 AACCATGGG-TATTCCCGGCGTGCCAAAGGAGGACGGGGACGTGGACGCA 1465

  scaffold123|s     157066 ACAACATTCCATATGGACAA--------TTCTCCACACCGTACACC--TC 157105
                              vivv   i         -------- i       -- -   i --  
  scaffold62|si       1466 ACACTCATCCGTATGGACAAATCCACATTCCTCCACA--G-ACATCTATC 1512

  scaffold123|s     157106 CCGTCCTTTGGCAATACTATGCCTCCAGTGGTTGGCCACATTCCTCTTCC 157155
                             iviv v vi    i i  v  ii i iviiv  v  i     v i   
  scaffold62|si       1513 CCAGTGTATCACAATGCCATTCCCTCGGCTACAGGACATATTCCACCTCC 1562

  scaffold123|s     157156 AACTGTCCCTGGTGTCCCCG 157175
                           v   i i  viv        
  scaffold62|si       1563 CACTATTCCAATTGTCCCCG 1582

Matrix = 20p43g.matrix
Kimura (with divCpGMod) = 27.37
Transitions / transversions = 1.22 (95/78)
Gap_init rate = 0.03 (19 / 732), avg. gap size = 2.16 (41 / 19)


2761 23.68 4.03 0.26 scaffold123|size686203 157173 157917 (528220) scaffold62|size550535_(dbseq-nr_301)_[465542,471786]#LTR/Copia 811 1583 (4662) m_b1115s001i45 17324

  scaffold123|s     157173 CCGTG--ATACA-ATGAGCCCATC-AAGGCCT-TTTGATCGCCTCGAAGA 157217
                                --  v  -       v  i-       -  i   v v        
  scaffold62|si        811 CCGTGGGATCCACATGAGCCGATTGAAGGCCTATTCGATAGGCTCGAAGA 860

  scaffold123|s     157218 CTGTTATGTCTTCGCCATACAAAACAAACCTCCTTTCACACTAGAGCAAA 157267
                                       i  v              i        v  v  v  i 
  scaffold62|si        861 CTGTTATGTCTTTGCGATACAAAACAAACCCCCTTTCACTCTTGACCAGA 910

  scaffold123|s     157268 TGATCGACAAGGCACTCATCGCCATCCAATTAACAGGGCTATACGAACGT 157317
                               v              i        i  i  i  v  v         
  scaffold62|si        911 TGATAGACAAGGCACTCATTGCCATCCAGTTGACGGGCCTTTACGAACGT 960

  scaffold123|s     157318 GCACTACTTGAATGGCAGGACTTCACTGAGGAAAACAAGACTTGGGCACA 157367
                             v  i  ii          i  iiv   iiv      i  i     v  
  scaffold62|si        961 GCCCTGCTCAAATGGCAGGATTTTGATGAAATAAACAAAACCTGGGCCCA 1010

  scaffold123|s     157368 GTTAAAGCTCCACTTTGAGGAAGCTTATGAGATCCGTCTCGC-TCCGGTC 157416
                              i     v  i        i        iv    ii v  -  v  v 
  scaffold62|si       1011 GTTGAAGCTACATTTTGAGGAGGCTTATGAACTCCGCTTGGCCTCGGGAC 1060

  scaffold123|s     157417 AAGGCACCAGTGGCATGCACGGTTATGTGAACAATACCACTGTGGAAACG 157466
                               i  vivv  v     i        v     ii     i    i  v
  scaffold62|si       1061 AAGGTACGGCGGGAATGCATGGTTATGTCAACAACGCCACTATGGAGACC 1110

  scaffold123|s     157467 GATGACGACTCCATCACAACCATCCAGGACAGCCTTCATTCCATCCAAAT 157516
                                                     v  v     i  v         v 
  scaffold62|si       1111 GATGACGACTCCATCACAACCATCCATGAAAGCCTCCAATCCATCCAATT 1160

  scaffold123|s     157517 GGCCAATAACGCCAATTATCAAGCGCTCCAAGATAATCTTCAGGCAGCAA 157566
                           i  v  i  i  v       vi     v  i  i        i       
  scaffold62|si       1161 AGCAAACAATGCAAATTATCTGGCGCTACAGGACAATCTTCAAGCAGCAA 1210

  scaffold123|s     157567 GGGCAGAAATTGCATCTCTCCGGTCAGAACTTCAAACAGCACAACAATCC 157616
                            i  v    i            vv           v    v      v i
  scaffold62|si       1211 GAGCTGAAACTGCATCTCTCCGTGCAGAACTTCAATCAGCTCAACAAACT 1260

  scaffold123|s     157617 ATTGCACATTACACCCAAGCCAACCAAGTCACCACAGCACAAACGTATGC 157666
                           v  i  vvi v   v     v     i    i    i v v v i v  i
  scaffold62|si       1261 TTTACAGCCTTCACACAAGCAAACCAGGTCATCACAACTCCACCATTTGT 1310

  scaffold123|s     157667 ACGCCCT-TTGCTCCAACCTATACCCCAGCACCCACACAATATACCCCTC 157715
                           v  i   -i v v       vi i      iv          i  i    
  scaffold62|si       1311 CCGTCCTCCTCCACCAACCTTCATCCCAGCGACCACACAATACACTCCTC 1360

  scaffold123|s     157716 CA---GT-AGCAATCC--CAT---CATCT---TATGGGCAGACTTTTGGG 157753
                             ---i -i   v   --   ---  i  ---     i  ivvv v   v
  scaffold62|si       1361 CACACATGGGCACTCCTTCATACCCACCTGCCTATGGACAACAATATGGT 1410

  scaffold123|s     157754 TATGGT-ACTACAGGTTGCACTCGCCGCACCAGAGGAGGAAGAGGAAAAG 157802
                                i-  i ii  - iiv i  v  ii   i       v i   viv 
  scaffold62|si       1411 TATGGCAACCATGGG-TATTCCCGGCGTGCCAAAGGAGGACGGGGACGTG 1459

  scaffold123|s     157803 GACGCAACAACATTCCATATGGACAACTCCACAC-------CGGTACACC 157845
                                    vivv   i         v      i------- i -   i 
  scaffold62|si       1460 GACGCAACACTCATCCGTATGGACAAATCCACATTCCTCCACAG-ACATC 1508

  scaffold123|s     157846 --TCCC-GTCCTTGGCAATACTATGCCTCCAGTGGTTGGCCACATTCCTC 157892
                           --    -  viv vi    i i  v  ii i iviiv  v  i     v 
  scaffold62|si       1509 TATCCCAGTGTATCACAATGCCATTCCCTCGGCTACAGGACATATTCCAC 1558

  scaffold123|s     157893 TTCCAACTGTCCCTGGTGTCCCTGA 157917
                           i   v   i i  viv      i  
  scaffold62|si       1559 CTCCCACTATTCCAATTGTCCCCGA 1583

Matrix = 20p43g.matrix
Kimura (with divCpGMod) = 27.31
Transitions / transversions = 1.17 (95/81)
Gap_init rate = 0.02 (17 / 744), avg. gap size = 1.88 (32 / 17)


2804 24.22 3.22 0.26 scaffold123|size686203 157922 158666 (527471) scaffold62|size550535_(dbseq-nr_301)_[465542,471786]#LTR/Copia 817 1583 (4662) m_b1115s001i46 17324

  scaffold123|s     157922 GATACA-ATGAGCCCATCGAAGGCCT-TTTGATCGCCTCGAAGACTGTTA 157969
                              v  -       v  i        -  i   v v              
  scaffold62|si        817 GATCCACATGAGCCGATTGAAGGCCTATTCGATAGGCTCGAAGACTGTTA 866

  scaffold123|s     157970 TGTCTTCGCCATACAAAACAAACCTCCTTTCACACTAGAGCAAATGATCG 158019
                                 i  v              i        v  v  v  i     v 
  scaffold62|si        867 TGTCTTTGCGATACAAAACAAACCCCCTTTCACTCTTGACCAGATGATAG 916

  scaffold123|s     158020 ACAAGGCACTCATCGCCATCCAATTAACAGGGCTATACGAACGTGCACTA 158069
                                        i        i  i  i  v  v           v  i
  scaffold62|si        917 ACAAGGCACTCATTGCCATCCAGTTGACGGGCCTTTACGAACGTGCCCTG 966

  scaffold123|s     158070 CTTGAATGGCAGGACTTCACTGAGGAAAACAAGACTTGGGCACAGTTAAA 158119
                             ii          i  iiv   iiv      i  i     v     i  
  scaffold62|si        967 CTCAAATGGCAGGATTTTGATGAAATAAACAAAACCTGGGCCCAGTTGAA 1016

  scaffold123|s     158120 GCTCCACTTTGAGGAAGCTTATGAGATCCGTCTCGCCTCCGGTCAAGGCA 158169
                              v  i        i        iv    ii v     v  v     i 
  scaffold62|si       1017 GCTACATTTTGAGGAGGCTTATGAACTCCGCTTGGCCTCGGGACAAGGTA 1066

  scaffold123|s     158170 CCAGTGGCATGCACGGTTATGTGAACAATACCACTGTGGAAACGGATGAC 158219
                            vivv  v     i        v     ii     i    i  v      
  scaffold62|si       1067 CGGCGGGAATGCATGGTTATGTCAACAACGCCACTATGGAGACCGATGAC 1116

  scaffold123|s     158220 GACTCCATCACAACCATCCAGGACAGCCTTCATTCCATCCAAATGGCCAA 158269
                                               v  v     i  v         v i  v  
  scaffold62|si       1117 GACTCCATCACAACCATCCATGAAAGCCTCCAATCCATCCAATTAGCAAA 1166

  scaffold123|s     158270 TAACGCCAATTATCAAGCGCTCCAAGATAATCTTCAGGCAGCAAGGGCAG 158319
                           i  i  v       vi     v  i  i        i        i  v 
  scaffold62|si       1167 CAATGCAAATTATCTGGCGCTACAGGACAATCTTCAAGCAGCAAGAGCTG 1216

  scaffold123|s     158320 AAACTGCATCTCTTCG-GCAGAACTTCAAACAGCACAACAATCCATTGCA 158368
                                        i  -            v    v      v iv  i  
  scaffold62|si       1217 AAACTGCATCTCTCCGTGCAGAACTTCAATCAGCTCAACAAACTTTTACA 1266

  scaffold123|s     158369 CATTACACCCAAGCCAACCAAGTCACCACAGCACAAACGTATGCACGCGC 158418
                           vvi v   v     v     i    i    i v v v i v  iv  i- 
  scaffold62|si       1267 GCCTTCACACAAGCAAACCAGGTCATCACAACTCCACCATTTGTCCGT-C 1315

  scaffold123|s     158419 CCTTTGCTCCAACCTATACCCCAGCACCCACACAATATAC-CCTCCA--- 158464
                            iii v v       vi i      iv          i  -      ---
  scaffold62|si       1316 CTCCTCCACCAACCTTCATCCCAGCGACCACACAATACACTCCTCCACAC 1365

  scaffold123|s     158465 GT-AGCAATCC--CAT---CATCT---TATGGGCAGACTTTTGGGTATGG 158505
                           i -i   v   --   ---  i  ---     i  ivvv v   v     
  scaffold62|si       1366 ATGGGCACTCCTTCATACCCACCTGCCTATGGACAACAATATGGTTATGG 1415

  scaffold123|s     158506 T-ACTACAGGTTACACTCACCGCACCAGAGGAGGAAGAGGAAAAGGACGC 158554
                           i-  i ii  -  iv i iv  ii   i       v i   viv      
  scaffold62|si       1416 CAACCATGGG-TATTCCCGGCGTGCCAAAGGAGGACGGGGACGTGGACGC 1464

  scaffold123|s     158555 AACAACATTCCATATGGACAATTCTCCACACCGGTAC--ACCTCCGTCC- 158601
                               vivv   i         v  iv  iv  vvi  --  v  ii   -
  scaffold62|si       1465 AACACTCATCCGTATGGACAAATCCACATTCCTCCACAGACATCTATCCC 1514

  scaffold123|s     158602 ----TTTGGCAATACTATGCCTCCAGTGGTTGGCCACATTCCTCTTCCAA 158647
                           ---- v vi    i i  v  ii i iviiv  v  i     v i   v 
  scaffold62|si       1515 AGTGTATCACAATGCCATTCCCTCGGCTACAGGACATATTCCACCTCCCA 1564

  scaffold123|s     158648 CTGTCCCTGGTGTCCCTGA 158666
                             i i  viv      i  
  scaffold62|si       1565 CTATTCCAATTGTCCCCGA 1583

Matrix = 20p43g.matrix
Kimura (with divCpGMod) = 27.92
Transitions / transversions = 1.17 (97/83)
Gap_init rate = 0.02 (15 / 744), avg. gap size = 1.73 (26 / 15)


2654 24.11 4.47 0.52 scaffold123|size686203 158671 159408 (526729) scaffold62|size550535_(dbseq-nr_301)_[465542,471786]#LTR/Copia 817 1583 (4662) m_b1115s001i47 17324

  scaffold123|s     158671 GATACA-ATGAGCCCATCG--GGCCT-TTTGATCGCCTCGAAGACTGTTA 158716
                              v  -       v  i --     -  i   v v              
  scaffold62|si        817 GATCCACATGAGCCGATTGAAGGCCTATTCGATAGGCTCGAAGACTGTTA 866

  scaffold123|s     158717 TGTCTTCGCCATACAAAACAAACCTCCTTTCACACTAGAGCAAATGATCG 158766
                                 i  v              i        v  v  v  i     v 
  scaffold62|si        867 TGTCTTTGCGATACAAAACAAACCCCCTTTCACTCTTGACCAGATGATAG 916

  scaffold123|s     158767 ACAAGGCACTCATCGCCATCCAATTAACAGGGCTATACGAACGTGCACTA 158816
                                        i        i  i  i  v  v           v  i
  scaffold62|si        917 ACAAGGCACTCATTGCCATCCAGTTGACGGGCCTTTACGAACGTGCCCTG 966

  scaffold123|s     158817 CTTGAATGGCAGGACTTCACTGAGGAAAACAAGACTTGGGCACAGTTAAA 158866
                             ii          i  iiv   iiv      i  i     v     i  
  scaffold62|si        967 CTCAAATGGCAGGATTTTGATGAAATAAACAAAACCTGGGCCCAGTTGAA 1016

  scaffold123|s     158867 GCTCCACTTTGAGGAAGCTTATGAGATCCGTCTCGCCTCCGGTCAAGGCA 158916
                              v  i        i        iv    ii v     v  v     i 
  scaffold62|si       1017 GCTACATTTTGAGGAGGCTTATGAACTCCGCTTGGCCTCGGGACAAGGTA 1066

  scaffold123|s     158917 CCAGTGGCATGCACGGTTATGTGAACAATACCACTGTGGAAACGGATGAC 158966
                            vivv  v     i        v     ii     i    i  v      
  scaffold62|si       1067 CGGCGGGAATGCATGGTTATGTCAACAACGCCACTATGGAGACCGATGAC 1116

  scaffold123|s     158967 GACTCCATCACAACCATCCAGGACAGCCTTCATTCCATCCAAATGGCCAA 159016
                                               v  v     i  v         v i  v  
  scaffold62|si       1117 GACTCCATCACAACCATCCATGAAAGCCTCCAATCCATCCAATTAGCAAA 1166

  scaffold123|s     159017 TAACGC-CACTATCAAGCGCTCCAAGATAATCTTCAGGCAGCAAGGGCAG 159065
                           i  i  -v i    vi     v  i  i        i        i  v 
  scaffold62|si       1167 CAATGCAAATTATCTGGCGCTACAGGACAATCTTCAAGCAGCAAGAGCTG 1216

  scaffold123|s     159066 AAATTGCATCTCTCCGGTCAGAACTTCAAACAGCACAACAATCCATTGCA 159115
                              i            vv           v    v      v iv  i  
  scaffold62|si       1217 AAACTGCATCTCTCCGTGCAGAACTTCAATCAGCTCAACAAACTTTTACA 1266

  scaffold123|s     159116 CATTACACCCAAGCCAACCAAGTCACCACAGC-ACAACGTATGCACGCCC 159164
                           vvi v   v     v     i    i    i -v  v i v  iv  i  
  scaffold62|si       1267 GCCTTCACACAAGCAAACCAGGTCATCACAACTCCACCATTTGTCCGTCC 1316

  scaffold123|s     159165 TTTTGCTCCAACCTATACCCCAGCACCCACAT-ATAC---CCTCCA---G 159207
                            ii v v       vi i      iv     i-    ---      ---i
  scaffold62|si       1317 TCCTCCACCAACCTTCATCCCAGCGACCACACAATACACTCCTCCACACA 1366

  scaffold123|s     159208 T-AGCAATCC--CAT---CATCT---TATGGGCAGACTTTTGGGTATGGT 159248
                            -i   v   --   ---  i  ---     i  ivvv v   v     i
  scaffold62|si       1367 TGGGCACTCCTTCATACCCACCTGCCTATGGACAACAATATGGTTATGGC 1416

  scaffold123|s     159249 -ACTACAGGTTGCACTCGCGCACCAGAGGAGGAAGAGGAAAAGGACGCAA 159297
                           -  i ii   vviv iv   ii   i       v i   viv        
  scaffold62|si       1417 AACCATGGGTATTCCCGGCGTGCCAAAGGAGGACGGGGACGTGGACGCAA 1466

  scaffold123|s     159298 CAACATTCCATATGGACAA--------TTCTCCACACCGGTACACC--TC 159337
                             vivv   i         -------- i       -- --   i --  
  scaffold62|si       1467 CACTCATCCGTATGGACAAATCCACATTCCTCCACA--G--ACATCTATC 1512

  scaffold123|s     159338 CCGTCCTTTGGCAATACTATGCCTCCAGTGGTTGGCCACATTCCTCTTCC 159387
                             iviv v vi    i i  v  ii i iviiv  v  i     v i   
  scaffold62|si       1513 CCAGTGTATCACAATGCCATTCCCTCGGCTACAGGACATATTCCACCTCC 1562

  scaffold123|s     159388 AACTGTCCCTGGTGTCCCTGA 159408
                           v   i i  viv      i  
  scaffold62|si       1563 CACTATTCCAATTGTCCCCGA 1583

Matrix = 20p43g.matrix
Kimura (with divCpGMod) = 27.72
Transitions / transversions = 1.16 (95/82)
Gap_init rate = 0.03 (19 / 737), avg. gap size = 1.95 (37 / 19)


10790 20.73 3.62 0.99 scaffold123|size686203 159413 161873 (524264) scaffold62|size550535_(dbseq-nr_301)_[465542,471786]#LTR/Copia 817 3341 (2904) m_b1115s001i48 17325

  scaffold123|s     159413 GATACA-ATGAGCCCATC-AAGGCCT-TTTGATCGCCTCGAAGACTGTTA 159459
                              v  -       v  i-       -  i   v v              
  scaffold62|si        817 GATCCACATGAGCCGATTGAAGGCCTATTCGATAGGCTCGAAGACTGTTA 866

  scaffold123|s     159460 TGTCTTCGCCATACAAAACAAACCTCCTTTCACACTAGAGCAAATGATCG 159509
                                 i  v              i        v  v  v  i     v 
  scaffold62|si        867 TGTCTTTGCGATACAAAACAAACCCCCTTTCACTCTTGACCAGATGATAG 916

  scaffold123|s     159510 ACAAGCAGCACTCATCGCCATCCAATTAACAGGGCTATACGAACG--CAC 159557
                                --        i        i  i  i  v  v        -- v 
  scaffold62|si        917 ACAAG--GCACTCATTGCCATCCAGTTGACGGGCCTTTACGAACGTGCCC 964

  scaffold123|s     159558 TACTTGAATGGCAGGACTTCACTGAGGAAAACAAGACTTGGGCACAGTTA 159607
                            i  ii          i  iiv   iiv      i  i     v     i
  scaffold62|si        965 TGCTCAAATGGCAGGATTTTGATGAAATAAACAAAACCTGGGCCCAGTTG 1014

  scaffold123|s     159608 AAGCTCCACTTTGAGGAAGCTTATGAGATCCGTCTCGCCTCCGGTCAAGG 159657
                                v  i        i        iv    ii v     v  v     
  scaffold62|si       1015 AAGCTACATTTTGAGGAGGCTTATGAACTCCGCTTGGCCTCGGGACAAGG 1064

  scaffold123|s     159658 CACCAGTGGCATGCACGGTTATGTGAACAATACCACTGTGGAAACGGATG 159707
                           i  vivv  v     i        v     ii     i    i  v    
  scaffold62|si       1065 TACGGCGGGAATGCATGGTTATGTCAACAACGCCACTATGGAGACCGATG 1114

  scaffold123|s     159708 ACGACTCCATCACAACCATCCAGGACAGCCTTCATTCCATCCAAATGGCC 159757
                                                 v  v     i  v         v i  v
  scaffold62|si       1115 ACGACTCCATCACAACCATCCATGAAAGCCTCCAATCCATCCAATTAGCA 1164

  scaffold123|s     159758 AATAACGCCAATTATCAAGCGCC-CAAGATAATCTTCAGGCAGCAAGGGC 159806
                             i  i  v       vi    i-  i  i        i        i  
  scaffold62|si       1165 AACAATGCAAATTATCTGGCGCTACAGGACAATCTTCAAGCAGCAAGAGC 1214

  scaffold123|s     159807 AGAAATTGCATCTCTCCGGTCAGAACTTCAAACAGCACAACAATCCATTG 159856
                           v    i            vv           v    v      v iv  i
  scaffold62|si       1215 TGAAACTGCATCTCTCCGTGCAGAACTTCAATCAGCTCAACAAACTTTTA 1264

  scaffold123|s     159857 CACATTACACCCAAGCCAACCAAGTCACCACAGCACAAACGTATGCACGC 159906
                             vvi v   v     v     i    i    i v v v i v  iv  i
  scaffold62|si       1265 CAGCCTTCACACAAGCAAACCAGGTCATCACAACTCCACCATTTGTCCGT 1314

  scaffold123|s     159907 CTT--TGCTCCAACCTATACCCCAGCACCCACACAATATACCCCTCCA-- 159952
                            i -- v v       vi i      iv          i  i      --
  scaffold62|si       1315 CCTCCTCCACCAACCTTCATCCCAGCGACCACACAATACACTCCTCCACA 1364

  scaffold123|s     159953 -GTAG-CAATCC--CAT---CATCT---TATGGGCAGACTTTTGGGTATG 159992
                           -i i -  v   --   ---  i  ---     i  ivvv v   v    
  scaffold62|si       1365 CATGGGCACTCCTTCATACCCACCTGCCTATGGACAACAATATGGTTATG 1414

  scaffold123|s     159993 GTA-CTACAGGTTGCACTCCCG---CACCAGAGGAGGAAGAGGAAAAGGA 160038
                            i - i ii   --- i     ---ii   i       v i   viv   
  scaffold62|si       1415 GCAACCATGGGT---ATTCCCGGCGTGCCAAAGGAGGACGGGGACGTGGA 1461

  scaffold123|s     160039 CGCAACAACATTCCATATGGACAA--------TTCTCCACACCGGTACAC 160080
                                  vivv   i         -------- i       --- -   i
  scaffold62|si       1462 CGCAACACTCATCCGTATGGACAAATCCACATTCCTCCACA---G-ACAT 1507

  scaffold123|s     160081 CT--CCCGTCCTTTGGCAATACTATGCCTCCAGTGGTTGGCCACATTCCT 160128
                             --   iviv v vi    i i  v  ii i iviiv  v  i     v
  scaffold62|si       1508 CTATCCCAGTGTATCACAATGCCATTCCCTCGGCTACAGGACATATTCCA 1557

  scaffold123|s     160129 CTTCCAACTGTCCCTGGTGTCCCTGATCGTGATAAGCCAGCGTTTTCTAA 160178
                            i   v   i i  viv      i  vv v     i     v  i  i  
  scaffold62|si       1558 CCTCCCACTATTCCAATTGTCCCCGAAAGGGATAAACCAGCTTTCTCCAA 1607

  scaffold123|s     160179 CACAACAAAACACTTTAACAATTGGAACATGTGTTACAGTCATGGGTGGG 160228
                                 v        i                       iii        
  scaffold62|si       1608 CACAACCAAACACTTCAACAATTGGAACATGTGTTACAGCTGTGGGTGGG 1657

  scaffold123|s     160229 ATATACCCCTTTGGCAAACAAGCCAAACATGCAACAACAGGGTACCAGGG 160278
                             i i  i v      v     i        i       i      i  i
  scaffold62|si       1658 ATGTGCCTCATTGGCATACAAGTCAAACATGTAACAACAAGGTACCGGGA 1707

  scaffold123|s     160279 CACCAAGAAGCATGCAATCGCCAGAATGCCCAGGGCTACATGAACGCTGG 160328
                                   v v      i     i        i vv   v v vv     
  scaffold62|si       1708 CACCAAGACGGATGCAACCGCCAAAATGCCCAAGCATACCTTACGGCTGG 1757

  scaffold123|s     160329 GCATCGGGTAAGTAGGAAAGCCATGCACAAGGCTACTTTGCCAGTGAATC 160378
                                 v  v     i  i  i        ii  i v     i ii    
  scaffold62|si       1758 GCATCGTGTCAGTAGAAAGGCTATGCACAAAACTGCATTGCCGGCAAATC 1807

  scaffold123|s     160379 CTAAACCACTACAAGCCTGACGGTTAGGGGAGACTAGGTGTA-------- 160420
                            v     v vi     i             v    iv     --------
  scaffold62|si       1808 CAAAACCCCAGCAAGCTTGACGGTTAGGGGTGACTGTGTGTATAGCGGAT 1857

  scaffold123|s     160421 -----AAA-----------TGGATAAATTAGACAATATTGTTTCTGCGAC 160454
                           -----   -----------           i      i      --    
  scaffold62|si       1858 AAAATAAACAATACTATTGTGGATAAATTAAACAATACTGTTTC--CGAC 1905

  scaffold123|s     160455 TC--CTTCAGTACTACACCAGTCTACCCCCACCTTCTATCAGTCACATCT 160502
                             --     iv       v    v         v  vvi  v     i  
  scaffold62|si       1906 TCTACTTCAAAACTACACAAGTCAACCCCCACCGTCATCCATTCACACCT 1955

  scaffold123|s     160503 ACTGCCCTCCAACTATTATTCCATCCTCACTGATTTACAGGATGATGATG 160552
                            viv     v  i      vvii      v v    ivvi        v 
  scaffold62|si       1956 AACTCCCTCAAATTATTATGATGTCCTCAGTCATTTGGCAGATGATGAGG 2005

  scaffold123|s     160553 ATGACAAGACTATTGTCATGTCCAACCTGTCATGCACAGACAAAAGTGGA 160602
                                 vi  v                 i   vi  v i   vvv   iv
  scaffold62|si       2006 ATGACACAACAATTGTCATGTCCAACCTATCAGACAAAAACACCTGTGAT 2055

  scaffold123|s     160603 TGTGCCACAGCAGCAACAGATCCCGCTACTGATGATGATATCTCCAGTGT 160652
                                   v   i    vv    vv v           v v  vi   i 
  scaffold62|si       2056 TGTGCCACTGCAACAACTCATCCGTCAACTGATGATGAGAGCTATAGTAT 2105

  scaffold123|s     160653 TG----CCAC--CACTCAC----TCCA-----TCCACCAACTTGGACAAA 160687
                             ---- i  --i   v  ----i   -----          v       
  scaffold62|si       2106 TGACGACTACAGTACTGACGATGCCCACAGTATCCACCAACTAGGACAAA 2155

  scaffold123|s     160688 CAGCAG-CTCCGAGAGACTTTGCTATCCTTGACTCGGGTGCTACAGCACA 160736
                             -   - v  i i   v           v     v  v  v        
  scaffold62|si       2156 CA-CAGACACCAAAAGAGTTTGCTATCCTAGACTCTGGGGCAACAGCACA 2204

  scaffold123|s     160737 TTTCCTTATTCAAGGGGCGAATGTCTTGAATAAAAGAACAACAATGCATC 160786
                               v  v       v  v     i     i   vi v  i   ii i  
  scaffold62|si       2205 TTTCATTCTTCAAGGTGCCAATGTTTTGAACAAACAACCAGCAACACGTC 2254

  scaffold123|s     160787 CACTACAGATCAAACTCCCAGATGGCAGCTTCATTACATCTACCCCCACC 160836
                            v  v  v                          i v   v  v vi   
  scaffold62|si       2255 CTCTTCACATCAAACTCCCAGATGGCAGCTTCATCAAATCAACACATACC 2304

  scaffold123|s     160837 TGCAACCTCAACATCCCATGGCTCCCACCGTCCATGACAGAGGCACACAT 160886
                                                     vv i           i        
  scaffold62|si       2305 TGCAACCTCAACATCCCATGGCTCCCTACATCCATGACAGAAGCACACAT 2354

  scaffold123|s     160887 TGTACCAGGATTGACACACTCATCTTTGATAGGCACCAAACAGTTTTGTG 160936
                              v  v  i           v  ii ii i v       v      i  
  scaffold62|si       2355 TGTCCCTGGGTTGACACACTCTTCCCTAGTGGCCACCAAAAAGTTTTATG 2404

  scaffold123|s     160937 ATGCAGGATGTACAGTCTCTTTTGACACAGATGCATGTCACATTTTCCAC 160986
                              i   v        i        i  vi  iv            i   
  scaffold62|si       2405 ATGTAGGTTGTACAGTTTCTTTTGATACTAATAAATGTCACATTTTTCAC 2454

  scaffold123|s     160987 GCCGGAAAATTAGTCATCACACAAACACGAGACAAAACAACTGGGTTATG 161036
                           vvv  v  v      v     vii  vv        i v  v   i v  
  scaffold62|si       2455 CAAGGCAATTTAGTCCTCACAGGGACCAGAGACAAAGCCACAGGGCTTTG 2504

  scaffold123|s     161037 GATCATCCCACTCAACCCTGCCAGCCCACAAACCACCACAGCACCACCTC 161086
                              i  i  v  i  i  vi  iv       vvvii iv   v iv  v 
  scaffold62|si       2505 GATTATTCCTCTTAATCCAACCGCCCCACAACAGGTCGAAGCCCTCCCAC 2554

  scaffold123|s     161087 AGCAACCATCAACACCCCTCCCCCATCATGTAGCCCACAATGTATATACT 161136
                            i  viii viv      vvi v  i    iv  ii       v  i   
  scaffold62|si       2555 AACACTTGTGGCCACCCCAATCGCACCATGCCGCTTACAATGTCTACACT 2604

  scaffold123|s     161137 CTTCCTTTCAAGCAACAACAACTGAAATTCATGCATCAAGCATTCTTCAG 161186
                             i  v    ii         vii    vi                    
  scaffold62|si       2605 CTCCCATTCAGACAACAACAAACAAAATATATGCATCAAGCATTCTTCAG 2654

  scaffold123|s     161187 TCCGCCGGTACACACGTTAATCAAGGCCATCCATAATGACCAACTGGTAG 161236
                              i  ii       i  i        v   v           i iv   
  scaffold62|si       2655 TCCACCAATACACACATTGATCAAGGCAATCAATAATGACCAATTATTAG 2704

  scaffold123|s     161237 GGATTCCTTTTATGAAACCTGATCTGGTTCGTAAGTATTTAGCTCCCAGC 161286
                             i v  i         v    ii ii   i   i     i  v      
  scaffold62|si       2705 GGGTACCCTTTATGAAAGCTGACTTAATTCATAAATATTTGGCACCCAGC 2754

  scaffold123|s     161287 CCAGCCACTTCTAAGGGTCGAATGAAACGCCCTCGCACAGGTATTTGCAG 161336
                                v  v  i              i     v        i   i    
  scaffold62|si       2755 CCAGCAACATCCAAGGGTCGAATGAAGCGCCCACGCACAGGCATTCGCAG 2804

  scaffold123|s     161337 CACCAGAGTCCATCCTATC-CCACCAGATACCACTCCAGTACTCTCTCCC 161385
                           i  i   -    vv i i -  v   i --------       -      
  scaffold62|si       2805 TACTAGA-TCCAAACCACCACCTCCAAA--------CAGTACT-TCTCCC 2844

  scaffold123|s     161386 ---TC-ACTCC---CTCCACACAGTACCCC---CACAACACATGTCATCC 161425
                           ---  - i   --- v       i-  i  ---         iii   i 
  scaffold62|si       2845 ACATCTATTCCAATCACCACACAA-ACTCCTATCACAACACACACCATTC 2893

  scaffold123|s     161426 CAATGGAGTCAC--TTGGGGATAGTTTGTGCAATGTTTTTTGTTATGCTG 161473
                               v  --   --                                    
  scaffold62|si       2894 CAATCGA--CACTATTGGGGATAGTTTGTGCAATGTTTTTTGTTATGCTG 2941

  scaffold123|s     161474 CCCTAGCAGAAAAACATACAGGTACTATGTACACAGATGCCACGGGGGCC 161523
                             i       v  i  i        v                       v
  scaffold62|si       2942 CCTTAGCAGATAAGCACACAGGTACAATGTACACAGATGCCACGGGGGCA 2991

  scaffold123|s     161524 CTCCCTGCAGTGAGCCTTGACGGTAATCAATACTATTTGATTGCATATGC 161573
                             i        i        i  v         i    i  i        
  scaffold62|si       2992 CTTCCTGCAGTAAGCCTTGATGGAAATCAATACCATTTAATCGCATATGC 3041

  scaffold123|s     161574 TTATGACCCCAATTATGTCTTTGCAATACCCATCCCAAACCTTAGAGATG 161623
                              i        i             v               vv i    
  scaffold62|si       3042 TTACGACCCCAACTATGTCTTTGCAAAACCCATCCCAAACCTACGGGATG 3091

  scaffold123|s     161624 AGACTATTCTCCATGCCTTTGACGAAGTCTTCCAAGAGTTGAAAACAAAG 161673
                            iv i           i     i     i  i           i v   i
  scaffold62|si       3092 AATCCATTCTCCATGCTTTTGATGAAGTTTTTCAAGAGTTGAAGAAAAAA 3141

  scaffold123|s     161674 GGACTCAAACCCACCTTCAATGTCACAGACAATCAGGCAGCACAGTCCAT 161723
                                i                 v        i  i     v  iv v  
  scaffold62|si       3142 GGACTTAAACCCACCTTCAATGTAACAGACAACCAAGCAGCCCAAGCAAT 3191

  scaffold123|s     161724 CAAAAGATATCTCACCAAGGAACAGACTAAGTGGCAATTTGTTGAACCCA 161773
                              i v    i vv          v  v        i     v       
  scaffold62|si       3192 CAAGACATATTTGTCCAAGGAACATACAAAGTGGCAGTTTGTAGAACCCA 3241

  scaffold123|s     161774 ACAATCACCGAGTCAATGCGGCCGAACGTGCTATTCAAACTTATAAAAAC 161823
                               i              v        v  v        v         
  scaffold62|si       3242 ACAACCACCGAGTCAATGCTGCCGAACGGGCAATTCAAACATATAAAAAC 3291

  scaffold123|s     161824 CACTTAATCAGTGGATTATGCACAACCGACAAGGATTGGCCCTTGCAATT 161873
                                v        vi v     i  v                       
  scaffold62|si       3292 CACTTCATCAGTGGCCTTTGCACGACAGACAAGGATTGGCCCTTGCAATT 3341

Matrix = 20p43g.matrix
Kimura (with divCpGMod) = 23.57
Transitions / transversions = 1.10 (265/240)
Gap_init rate = 0.02 (56 / 2460), avg. gap size = 2.04 (114 / 56)


402 18.18 1.12 1.12 scaffold123|size686203 161877 161965 (524172) rnd-1_family-333#Unknown 99 187 (388) m_b1115s001i49 17326

  scaffold123|s     161877 AAATAGCATATATTGGCAGACCCAGTAGTCCTGGAAAACCGGCTGAAGAG 161926
                               v  v   v     ? i  i?  ? v vi       i i     - v
  rnd-1_family-         99 AAATTGCCTATTTTGGCNGGCCTNGTNGGCACGGAAAACTGACTGAA-AT 147

  scaffold123|s     161927 GCCAAT-CCAAGGCTTAAGAATCCCTCCAATATATCTCAG 161965
                              i  -              ? v  i     ii      
  rnd-1_family-        148 GCCGATTCCAAGGCTTAAGAANCGCTTCAATACGTCTCAG 187

Matrix = 20p43g.matrix
Kimura (with divCpGMod) = 17.69
Transitions / transversions = 1.29 (9/7)
Gap_init rate = 0.02 (2 / 88), avg. gap size = 1.00 (2 / 2)


978 11.46 1.91 0.00 scaffold123|size686203 161986 162142 (523995) rnd-4_family-92#Unknown 302 461 (43) m_b1115s001i50 17327

  scaffold123|s     161986 AAAAGGCATACATATTCTACACCACTATTGTTGAG-GGAAATTAGGTGAA 162034
                                     v v         i   vv    v i- i            
  rnd-4_family-        302 AAAAGGCATAAAAATTCTACACTACTTGTGTTCAACGAAAATTAGGTGAA 351

  scaffold123|s     162035 AAGTG-CTTGAAAAGCACAAGTATGTCTGAAAAGGCATAACTATTCCCAA 162083
                               v-  i                i              i?  v  i  
  rnd-4_family-        352 AAGTTTCTCGAAAAGCACAAGTATGCCTGAAAAGGCATAATNATGCCTAA 401

  scaffold123|s     162084 ATGGCATAATTATGCCCTGACAAGGCATAACTGGGCATA-TTTTTGTGCT 162132
                                            v  ?                  -     i   i
  rnd-4_family-        402 ATGGCATAATTATGCCCAGANAAGGCATAACTGGGCATACTTTTTATGCC 451

  scaffold123|s     162133 GGCACAATTA 162142
                               i     
  rnd-4_family-        452 GGCATAATTA 461

Matrix = 20p43g.matrix
Kimura (with divCpGMod) = 11.29
Transitions / transversions = 1.25 (10/8)
Gap_init rate = 0.02 (3 / 156), avg. gap size = 1.00 (3 / 3)

232 17.39 4.35 0.00 scaffold123|size686203 162108 162153 (523984) rnd-4_family-92#Unknown 241 288 (216) m_b1115s001i51 17327

  scaffold123|s     162108 GCATAACTGGGCATAT--TTTTGTGCTGGCACAATTAATCATAATTAT 162153
                                vi         --    i   i    i v   iv         
  rnd-4_family-        241 GCATACTTGGGCATATATTTTTATGCCGGCATACTTAGGCATAATTAT 288

Matrix = 20p43g.matrix
Kimura (with divCpGMod) = 17.45
Transitions / transversions = 1.67 (5/3)
Gap_init rate = 0.02 (1 / 45), avg. gap size = 2.00 (2 / 1)


438 8.83 1.45 1.45 scaffold123|size686203 162151 162219 (523918) C rnd-1_family-91#Unknown (0) 69 1 m_b1115s001i52 17328

  scaffold123|s     162151 TATCAAGATTTTT-CAAAATCTTAGTTGTATTGGAAACTGAGCCACTTTT 162199
                                        -               i              i-    
C rnd-1_family-         69 TATCAAGATTTTTTCAAAATCTTAGTTGTGTTGGAAACTGAGCCG-TTTT 21

  scaffold123|s     162200 CTTCTCCTTCTTCTTCTCCT 162219
                             i  i     i     i  
C rnd-1_family-         20 CTCCTTCTTCTCCTTCTTCT 1

Matrix = 20p43g.matrix
Kimura (with divCpGMod) = 8.13
Transitions / transversions = 1.00 (6/0)
Gap_init rate = 0.03 (2 / 68), avg. gap size = 1.00 (2 / 2)

463 4.84 0.00 0.00 scaffold123|size686203 162159 162220 (523917) C rnd-1_family-117#Unknown (0) 62 1 m_b1115s001i53 17328

  scaffold123|s     162159 TTTTTCAAAATCTTAGTTGTATTGGAAACTGAGCCACTTTTCTTCTCCTT 162208
                                                              ?       i  i   
C rnd-1_family-         62 TTTTTCAAAATCTTAGTTGTATTGGAAACTGAGCCNCTTTTCTCCTTCTT 13

  scaffold123|s     162209 CTTCTTCTCCTT 162220
                             i         
C rnd-1_family-         12 CTCCTTCTCCTT 1

Matrix = 20p43g.matrix
Kimura (with divCpGMod) = 5.18
Transitions / transversions = 1.00 (3/0)
Gap_init rate = 0.00 (0 / 61), avg. gap size = 0.0 (0 / 0)


932 18.61 4.16 20.42 scaffold123|size686203 162166 162550 (523587) rnd-5_family-3853#Unknown 1 333 (21) m_b1115s001i54 17329

  scaffold123|s     162166 AAATCTTAGTTGTATTGGAAACTGAGCCACTTTTCTTCTCCTTCTTCTTC 162215
                                         i             ? --------------------
  rnd-5_family-          1 AAATCTTAGTTGTACTGGAAACTGAGCCNC-------------------- 30

  scaffold123|s     162216 TCCTTCTTCTTCAGTGAGACAGTTTATTAACTAATGCATAATAAAGGCAA 162265
                           -----------              v  v  ?vv  vvii - v   i  
  rnd-5_family-         31 -----------CAGTGAGACAGTTTTTTCACNTTTGACCGA-ACAGGTAA 68

  scaffold123|s     162266 TTGATACATTTTAGCATGCCTTGAAAAGTAATTACCTTTAAAAATTACCT 162315
                           v         ?  iv    v     iv-         v     -  ----
  rnd-5_family-         69 GTGATACATTNTAAGATGCATTGAAGC-TAATTACCTGTAAAA-TT---- 112

  scaffold123|s     162316 CTAAATATATAATTTTTCAGTTTTACATATATGGGTAACTGTGACGTTTT 162365
                           ------------     ?    v-  i  i       iii ?  i     
  rnd-5_family-        113 ------------TTTTTNAGTTG-ACGTACATGGGTAGTCGNGATGTTTT 149

  scaffold123|s     162366 GATGCAGGCTTACTTATGAAATTGTGTTTTCTTTTTAAAATAAGCTTCAC 162415
                              ii?v      i ? i       i iv ?  i-------------  v
  rnd-5_family-        150 GATATNTGCTTACCTNTAAAATTGTATCGTNTTC-------------CAA 186

  scaffold123|s     162416 ATGATAGGTGCACCAAGTGTGG-GAGTCTCACGCTCTCACTCGCCAAGCT 162464
                              ?---     iiv- i    -   v?v i   v      v  i     
  rnd-5_family-        187 ATGN---GTGCATTC-GCGTGGTGAGGNGCGCGCGCTCACTAGCTAAGCT 232

  scaffold123|s     162465 TGAACCACAAGACCTACATCATGCCACACCAAACTTATGTCT-CGTTTTA 162513
                             i      v vv        i     i         i    - v     
  rnd-5_family-        233 TGGACCACACGTACTACATCACGCCACGCCAAACTTACGTCTCCTTTTTA 282

  scaffold123|s     162514 TATTTTCAATG--------------AGTATTTTTCTTGCTTGCAGCAAAA 162549
                           i      i  i--------------                  v      
  rnd-5_family-        283 CATTTTCGATACGTACCTCTACTACAGTATTTTTCTTGCTTGCTGCAAAA 332

  scaffold123|s     162550 A 162550
                            
  rnd-5_family-        333 A 333

Matrix = 20p43g.matrix
Kimura (with divCpGMod) = 17.54
Transitions / transversions = 1.19 (31/26)
Gap_init rate = 0.18 (71 / 384), avg. gap size = 1.18 (84 / 71)


2240 16.85 4.37 0.44 scaffold123|size686203 162634 163068 (523069) genome_7_3728#DNA 1 452 (0) m_b1115s001i55 17330

  scaffold123|s     162634 CCAGTCAGAAATTAAAATGAATCATTATCACTATATTGAATCATTAACAC 162683
                                v                                            
  genome_7_3728          1 CCAGTAAGAAATTAAAATGAATCATTATCACTATATTGAATCATTAACAC 50

  scaffold123|s     162684 AATTTTGT-CTTATTCCTACGTATTTCTGTAATAATTCTACGCAGAGTAA 162732
                           iv  v v - i               i   ivi          vi  v  
  genome_7_3728         51 GTTTATTTACCTATTCCTACGTATTTTTGTGTCAATTCTACGCCAAGAAA 100

  scaffold123|s     162733 GCGAAACTATTTATGTCAGTAATTTTGTTG-GTGAGTGGAGGATAAACAT 162781
                            v        v        iv     v   - i v ivv  v     v v
  genome_7_3728        101 GGGAAACTATGTATGTCAGCTATTTTTTTGAGCGCGCCTAGCATAAAAAA 150

  scaffold123|s     162782 TGGTATTATATGCAAGAAGATGGTCAAAAAATATCTGACATATTGTTCTA 162831
                                  vi  --            i       v           i    
  genome_7_3728        151 TGGTATTCCAT--AAGAAGATGGTCGAAAAATAACTGACATATTGCTCTA 198

  scaffold123|s     162832 CATACAAAACATACTAGATTCTGCGCGGAACTATAATGAATCATTATGGA 162881
                            i       v    i       i  v        i             vv
  genome_7_3728        199 CGTACAAAAAATACCAGATTCTACGAGGAACTATGATGAATCATTATGTC 248

  scaffold123|s     162882 TGCTACAGTGTTGAGGAGATCTAACACGGCAACACCTTCGTAGTGGATT- 162930
                           v vv vi    vv i      i  iii i i  v     v  i      -
  genome_7_3728        249 AGAGAAGGTGTGTAAGAGATCCAATGTGACGACCCCTTCCTAATGGATTG 298

  scaffold123|s     162931 ACGTTCCACGAACTAGACATAAGCTACATCAAAAGGTACACAAGGGATTT 162980
                            v   v  v   v i i        v    i i    v v          
  genome_7_3728        299 AGGTTACAGGAAATGGGCATAAGCTCCATCGAGAGGTCCCCAAGGGATTT 348

  scaffold123|s     162981 GCAGTGA----------------GCATAATGTGCCATCACAACAAGTGGT 163014
                                  ----------------    v       v          i   
  genome_7_3728        349 GCAGTGACGCATGTGAGCTAGATGCATTATGTGCCTTCACAACAAGCGGT 398

  scaffold123|s     163015 CAAAGATGGACAATATAACTGACAGTTTAGTGATTCATTTTAATTTTTGA 163064
                                    i              v              v          
  genome_7_3728        399 CAAAGATGGGCAATATAACTGACATTTTAGTGATTCATTATAATTTTTGA 448

  scaffold123|s     163065 CTGG 163068
                               
  genome_7_3728        449 CTGG 452

Matrix = 20p43g.matrix
Kimura (with divCpGMod) = 17.25
Transitions / transversions = 0.74 (31/42)
Gap_init rate = 0.01 (6 / 434), avg. gap size = 3.50 (21 / 6)


348 15.83 0.00 37.27 scaffold123|size686203 163070 163220 (522917) rnd-5_family-412#Unknown 40 149 (9) m_b1115s001i56 17331

  scaffold123|s     163070 ACGTTGGCGTCAATGGTTGTGGTCCTAGCCATTTTGCATCCAACGCAAAT 163119
                               i          v  v       v          v   i   -----
  rnd-5_family-         40 ACGTCGGCGTCAATGTTTTTGGTCCTCGCCATTTTGCTTCCGACG----- 84

  scaffold123|s     163120 TCCTCAAAACTGAATACAAATCATATTTCTCGCAAAATCTGTTGAAATCG 163169
                           ---    ---   --------   vi   ---- i    i- i v  i--
  rnd-5_family-         85 ---TCAA---TGA--------CATCCTTC----AGAATCC-TCGCAAC-- 113

  scaffold123|s     163170 AGATTCTTTGTGCCTACTGCCAGGAAAATATGCCAGACTGTGCCAATCCA 163219
                           --    -------------  i                 i          
  rnd-5_family-        114 --ATTC-------------CCGGGAAAATATGCCAGACTATGCCAATCCA 148

  scaffold123|s     163220 T 163220
                            
  rnd-5_family-        149 T 149

Matrix = 20p43g.matrix
Kimura (with divCpGMod) = 11.17
Transitions / transversions = 1.50 (9/6)
Gap_init rate = 0.27 (41 / 150), avg. gap size = 1.00 (41 / 41)


475 18.99 10.66 0.75 scaffold123|size686203 163097 163218 (522919) C rnd-4_family-92#Unknown (361) 143 10 m_b1115s001i57 17332

  scaffold123|s     163097 GCCATTTTGCATCCAACG-----CAAATTCCTCAAAACTGAATACAA--A 163139
                              i      v       -----ii vi i   i   iiv  v v i-- 
C rnd-4_family-        143 GCCGTTTTGCTTCCAACGGTCGATGACCTTCTCGAAATCCAAAAAAGCGA 94

  scaffold123|s     163140 TC---ATATTTCTCGCAAAA---TCTGTTGAAATCGAGATTCTTTGTGCC 163183
                             --- i        - ?  ---  v             i  vi      
C rnd-4_family-         93 TCTAAACATTTCTCG-ANAACATTCAGTTGAAATCGAGACTCGCTGTGCC 45

  scaffold123|s     163184 TACTGCCAGGAAAATATGCCAGACTGTGCCAATCC 163218
                             ? v  i                 i   i     
C rnd-4_family-         44 TANTCCCGGGAAAATATGCCAGACTATGCTAATCC 10

Matrix = 20p43g.matrix
Kimura (with divCpGMod) = 19.62
Transitions / transversions = 1.88 (15/8)
Gap_init rate = 0.04 (5 / 121), avg. gap size = 2.80 (14 / 5)


602 22.26 6.81 3.55 scaffold123|size686203 163222 163412 (522725) rnd-4_family-1649#Unknown 209 405 (298) m_b1115s001i58 17333

  scaffold123|s     163222 AGTACCTACCTGGTGACTACCATTATA-----------CAACCATGCTAC 163260
                              iv v   i      v    ii v ----------- i   ?v  v  
  rnd-4_family-        209 AGTGACGACCCGGTGACGACCACCAGAGTCGTCAGTGACGACCNGGCGAC 258

  scaffold123|s     163261 TACCTCCACAGTCGTCAGTTACGACTCAGTGACAACCCACAGAGTCGTCA 163310
                           v  v-   v       i?       i       i   vv           
  rnd-4_family-        259 GACA-CCAGAGTCGTCGNTTACGACCCAGTGACGACCACCAGAGTCGTCA 307

  scaffold123|s     163311 GTTCCGACCGGCTGATGACCTCCAGAGTTGTCAGCTGTGGCCTGGTGACA 163360
                            ? v     viv   i    v       i     i ii i  i      v
  rnd-4_family-        308 GNTACGACCTAGTGACGACCGCCAGAGTCGTCAGTTACGACCCGGTGACT 357

  scaffold123|s     163361 ACCCCCTGAGTCG--TCAGTTACGACCTGGTGACGACCGGTTTGTCGTTA 163408
                              ?  --  vi --i v  v  i  ----        vi  ??    i 
  rnd-4_family-        358 ACCNCC--AGGTGACCCTGTGACAAC----TGACGACCCATTNNTCGTCA 401

  scaffold123|s     163409 GTTA 163412
                             ? 
  rnd-4_family-        402 GTNA 405

Matrix = 20p43g.matrix
Kimura (with divCpGMod) = 22.07
Transitions / transversions = 1.05 (21/20)
Gap_init rate = 0.05 (9 / 190), avg. gap size = 2.22 (20 / 9)

700 19.16 6.55 0.56 scaffold123|size686203 163229 163396 (522741) rnd-4_family-1649#Unknown 183 360 (343) m_b1115s001i59 17333

  scaffold123|s     163229 ACCTGGTGACTACCATTATA-----------CAACCATGCTACTACCTCC 163267
                              ??  ?      ??i?? ----------- i   vv iv  v   v  
  rnd-4_family-        183 ACCNNGTNACTACCNNCNNAGTCGTCAGTGACGACCCGGTGACGACCACC 232

  scaffold123|s     163268 ACAGTCGTCAGTTACGACTCAGTGACAACCCACAGAGTCGTCAGTTCCGA 163317
                            v          v     i?i i   i  v -          i?  v   
  rnd-4_family-        233 AGAGTCGTCAGTGACGACCNGGCGACGACAC-CAGAGTCGTCGNTTACGA 281

  scaffold123|s     163318 CCGGCTGATGACCTCCAGAGTTGTCAGCTGTGGCCTGGTGACAACCCCCT 163367
                             viv   i    v       i     ? ii i   i     i   v  v
  rnd-4_family-        282 CCCAGTGACGACCACCAGAGTCGTCAGNTACGACCTAGTGACGACCGCCA 331

  scaffold123|s     163368 GAGTCGTCAGTTACGACCTGGTGACGACC 163396
                                             i      v   
  rnd-4_family-        332 GAGTCGTCAGTTACGACCCGGTGACTACC 360

Matrix = 20p43g.matrix
Kimura (with divCpGMod) = 17.02
Transitions / transversions = 1.13 (17/15)
Gap_init rate = 0.01 (2 / 167), avg. gap size = 6.00 (12 / 2)

791 19.78 5.91 2.87 scaffold123|size686203 163248 163450 (522687) rnd-4_family-1649#Unknown 180 388 (315) m_b1115s001i60 17333

  scaffold123|s     163248 ACAACCATGCTACTACCTCCACAGTCGTCAGTTACGACTCAGTGACAACC 163297
                             i   ?? i?      ?? ??          v     i i     i   
  rnd-4_family-        180 ACGACCNNGTNACTACCNNCNNAGTCGTCAGTGACGACCCGGTGACGACC 229

  scaffold123|s     163298 CACAGAGTCGTCAGTTCCGACCGGCTGATGACCTCCAGAGTTGTCAGCTG 163347
                           vv             vv     ? vi  i   v-       i   i?i i
  rnd-4_family-        230 ACCAGAGTCGTCAGTGACGACCNGGCGACGACA-CCAGAGTCGTCGNTTA 278

  scaffold123|s     163348 TGGCCTGGTGACAACCCCCTGAGTCGTCAGTTACGACCTGGTGACGACCG 163397
                           i i  ii     i   v  v          ?        i          
  rnd-4_family-        279 CGACCCAGTGACGACCACCAGAGTCGTCAGNTACGACCTAGTGACGACCG 328

  scaffold123|s     163398 GT-TTGTCGTTAGTTAAAGAATTAACTGATGGCT-----CGGATGACC-- 163439
                           vi-vv     i    ----- iv v i i  i  ----- i i     --
  rnd-4_family-        329 CCAGAGTCGTCAGTT-----ACGACCCGGTGACTACCNCCAGGTGACCCT 373

  scaffold123|s     163440 ----CAACTGACGAC 163450
                           ----           
  rnd-4_family-        374 GTGACAACTGACGAC 388

Matrix = 20p43g.matrix
Kimura (with divCpGMod) = 17.54
Transitions / transversions = 1.79 (25/14)
Gap_init rate = 0.05 (10 / 202), avg. gap size = 1.80 (18 / 10)

1109 18.49 0.94 0.47 scaffold123|size686203 163280 163491 (522646) rnd-4_family-1649#Unknown 439 651 (52) m_b1115s001i61 17333

  scaffold123|s     163280 TACGACTCAGTGACAACCCACAGAGTCGTCAGTTCCGACCGGCTGATGAC 163329
                             v   ivi    ii   i? v        v   v     i?v   i   
  rnd-4_family-        439 TAGGACCAGGTGATGACCTNCTGAGTCGTCTGTTACGACCANGTGACGAC 488

  scaffold123|s     163330 CTCCAGAGTTGTCAGCTGTGGCCTGGTGACAACCCCCTGAGTCGTCAGTT 163379
                            iv      i   i i ii i  -i     i    ? v            
  rnd-4_family-        489 CCGCAGAGTCGTCGGTTACGACC-AGTGACGACCCNCGGAGTCGTCAGTT 537

  scaffold123|s     163380 A-CGACCTGGTGACGACCGGTTT-GTCGTTAGTTAAAGAATTAACTGATG 163427
                            -    vv          ?vivv-     i                  i 
  rnd-4_family-        538 ATCGACAAGGTGACGACCNCCAGAGTCGTCAGTTAAAGAATTAACTGACG 587

  scaffold123|s     163428 GCTCGGATGACCCAACTGACGACAAGTCACGTACGGACTATTTTAGTCGT 163477
                           i      i                       vv       i   i     
  rnd-4_family-        588 ACTCGGACGACCCAACTGACGACAAGTCACGACCGGACTACTTTGGTCGT 637

  scaffold123|s     163478 GACTGAAGTTACGA 163491
                                    v    
  rnd-4_family-        638 GACTGAAGTGACGA 651

Matrix = 20p43g.matrix
Kimura (with divCpGMod) = 17.26
Transitions / transversions = 1.44 (23/16)
Gap_init rate = 0.01 (3 / 211), avg. gap size = 1.00 (3 / 3)


816 6.61 17.36 0.00 scaffold123|size686203 163502 163622 (522515) C genome_6_15486#DNA (345) 142 1 m_b1115s001i62 17334

  scaffold123|s     163502 GTTGTGTGGAGCTGGACTTAAGCCATCAAGATAGTCCCGAAGGGGTTTTC 163551
                             ii                    v             i           
C genome_6_1548        142 GTCATGTGGAGCTGGACTTAAGCCCTCAAGATAGTCCCAAAGGGGTTTTC 93

  scaffold123|s     163552 AATCTTGGCCTGGTCTCAGGGGGCGAATATT------------------- 163582
                                     v            i v     -------------------
C genome_6_1548         92 AATCTTGGCCGGGTCTCAGGGGGTGCATATTGAGGCCACAGCAGTGGCCA 43

  scaffold123|s     163583 --GATATCTGACATTCCATGGTTCAAAGTGAATTCAGACTTG 163622
                           --                                  v     
C genome_6_1548         42 AAGATATCTGACATTCCATGGTTCAAAGTGAATTCATACTTG 1

Matrix = 20p43g.matrix
Kimura (with divCpGMod) = 6.93
Transitions / transversions = 1.00 (4/4)
Gap_init rate = 0.02 (2 / 120), avg. gap size = 10.50 (21 / 2)


342 18.67 1.32 1.32 scaffold123|size686203 169112 169187 (516950) rnd-5_family-616#Unknown 1 76 (0) m_b1115s001i63 17335

  scaffold123|s     169112 GAAACGGGGCACCGCCAAATTGGACGCATTTCAAT-TACATAGGAATCCG 169160
                              v    ii i         vvvv i  ? -   -              
  rnd-5_family-          1 GAACCGGGATATCGCCAAATTTCTGGTATNT-AATGTACATAGGAATCCG 49

  scaffold123|s     169161 TAAAATTGCCAAAACATCCCGCTTCCT 169187
                             i   i       i   i  v     
  rnd-5_family-         50 TAGAATCGCCAAAATATCTCGGTTCCT 76

Matrix = 20p43g.matrix
Kimura (with divCpGMod) = 20.36
Transitions / transversions = 1.33 (8/6)
Gap_init rate = 0.03 (2 / 75), avg. gap size = 1.00 (2 / 2)


565 25.16 13.41 4.03 scaffold123|size686203 169218 169627 (516510) rnd-1_family-241#Unknown 9 455 (0) m_b1115s001i64 17336

  scaffold123|s     169218 AGGAAAAGTGCAAGCAATTGCAAAAAAATCATAGTGAC--ATGG-CTCCT 169264
                                vv    i v           v   i---     --    -i   v
  rnd-1_family-          9 AGGAATCGTGCGATCAATTGCAAAACAATT---GTGACCAATGGATTCCG 55

  scaffold123|s     169265 ACATTGCCTAGCAAATC--TAACATAGGTAAGGA---ATAGAGTATTAGA 169309
                             v  vii v----   -- i  -  i --    ---  iv  v     v
  rnd-1_family-         56 ACCTTTTTTT----ATCCGTGAC-TAAG--AGGATATATGTAGAATTAGT 98

  scaffold123|s     169310 GAGATTGTTTATCCAATTAGGGGATAAT-AG----ATAGCAGGTTATT-- 169352
                            -    -    viv  i   v       -  ----  v    i     --
  rnd-1_family-         99 G-GATT-TTTAGTGAACTAGCGGATAATTAGTACAATTGCAGATTATTTG 146

  scaffold123|s     169353 --------------ATTTGTGCAATTGAGGATTACTCGCACACTTCCAGA 169388
                           --------------      i v    vi     i i i  ?v  v    
  rnd-1_family-        147 TACNATTGCAGATTATTTGTACTATTGCAGATTATTTGTACNATTGCAGA 196

  scaffold123|s     169389 TT-TTTATAT-CTTGTACTATTCTGATGAGATAGTGTACTATTCTGATGT 169436
                            ?-   i  i-v   i -?   ---  v    vv          iv i  
  rnd-1_family-        197 TNATTTGTACAATTGCA-NATT---ATTAGATCCTGTACTATTCCTACGT 242

  scaffold123|s     169437 GTGAGTCCGCAAGATTTCTGGACGAATTGAGAACTTTTGAAGAACTGGAG 169486
                            ?  i  i  v           v  v v   i i  i iiv i i v vi
  rnd-1_family-        243 GNGAATCTGCTAGATTTCTGGAGGACTGGAGGATTTCTAGCGGATTCGTA 292

  scaffold123|s     169487 GATAATTTTTG--ATTGCAAAAAATGTGTACGATTTACAGATAATTTGTG 169534
                                 ? v i--      i v   v     i -  i i         i 
  rnd-1_family-        293 GATAATNTGTACTATTGCAGATAATTTGTACAA-TTGCGGATAATTTGCG 341

  scaffold123|s     169535 CACTTGCACAATTAT--------CGCAA----------CAGATTGAAGAG 169566
                             v i  iv v  v --------i    ----------   i vv  i v
  rnd-1_family-        342 CAATCGCGGATTTTTTGCGCGTGTGCAAAGCAGTCGTGCAGGTGTAAAAT 391

  scaffold123|s     169567 A---CATGCTCAAACACATGTATTG-GTCAATTTTCTTGCATACTCAATA 169612
                            ---    iv      i  -  i i- vvi      ii   v v    vi
  rnd-1_family-        392 ACATCATGTGCAAACATAT-TACTATGAAGATTTTCCCGCAAAATCAAGG 440

  scaffold123|s     169613 ATTTTCTCAGCCTTC 169627
                               i  i       
  rnd-1_family-        441 ATTTCCTTAGCCTTC 455

Matrix = 20p43g.matrix
Kimura (with divCpGMod) = 29.09
Transitions / transversions = 1.11 (52/47)
Gap_init rate = 0.08 (33 / 409), avg. gap size = 2.21 (73 / 33)


6554 2.45 0.39 0.26 scaffold123|size686203 170725 171502 (514635) C scaffold3|size1191850_(dbseq-nr_493)_[349346,364513]#LTR/Copia (6153) 9015 8237 m_b1115s001i65 17337

  scaffold123|s     170725 GGTTTGAGATATTTGTGGTCACTTATGGTCACCTTCTGCCAATGGTCACC 170774
                                                                             
C scaffold3|siz       9015 GGTTTGAGATATTTGTGGTCACTTATGGTCACCTTCTGCCAATGGTCACC 8966

  scaffold123|s     170775 AGATTTATCAGTTTTTAAGTTACAAATTACCACCGAAATACTTTCCTGTT 170824
                                                                             
C scaffold3|siz       8965 AGATTTATCAGTTTTTAAGTTACAAATTACCACCGAAATACTTTCCTGTT 8916

  scaffold123|s     170825 ACAATAAATTTCATTATTCTATCACTACCCCCAAACAATTATAACAAAAC 170874
                                                                             
C scaffold3|siz       8915 ACAATAAATTTCATTATTCTATCACTACCCCCAAACAATTATAACAAAAC 8866

  scaffold123|s     170875 CACAGCAGTTTGCATATAATCATCACAACATGCACGACATGTATGTACCA 170924
                                i                                         i  
C scaffold3|siz       8865 CACAGTAGTTTGCATATAATCATCACAACATGCACGACATGTATGTATCA 8816

  scaffold123|s     170925 TCGACCCAAACATAACACCGTCGCGAACATAACATTCAGATGAAAATGGT 170974
                            i                                 i         -    
C scaffold3|siz       8815 TTGACCCAAACATAACACCGTCGCGAACATAACATCCAGATGAAA-TGGT 8767

  scaffold123|s     170975 CAGTTAGCTCCACAAAGATTATGTCCTCAAAAACAACACATATGCATCCC 171024
                                                                         i   
C scaffold3|siz       8766 CAGTTAGCTCCACAAAGATTATGTCCTCAAAAACAACACATATGCACCCC 8717

  scaffold123|s     171025 ATCTTACCGTCGCCTTGACCACAGCTGTTATATATATAACAATGTCTCAT 171074
                                                                         i   
C scaffold3|siz       8716 ATCTTACCGTCGCCTTGACCACAGCTGTTATATATATAACAATGTCCCAT 8667

  scaffold123|s     171075 ACATAACCATATGGTCATAAATA--TCTCTGTTATATATATAACATCGAT 171122
                                               v  --   v                     
C scaffold3|siz       8666 ACATAACCATATGGTCATAACTAACTCTGTGTTATATATATAACATCGAT 8617

  scaffold123|s     171123 CCAAACATAACACCATCCAGAACAATAAATCCAGATGAAAATGCCAGTTA 171172
                                                                             
C scaffold3|siz       8616 CCAAACATAACACCATCCAGAACAATAAATCCAGATGAAAATGCCAGTTA 8567

  scaffold123|s     171173 GCTCAACAAGAACAGTTCCTCAAAAACATCACATCTCTTCCTTTATCTTA 171222
                                                    v              v         
C scaffold3|siz       8566 GCTCAACAAGAACAGTTCCTCAAAACCATCACATCTCTTCATTTATCTTA 8517

  scaffold123|s     171223 CCGTCACTTTCATCACTGGTGTTATATATAAAACAACGTCGC-GTCGTAA 171271
                                     v                   v           - v     
C scaffold3|siz       8516 CCGTCACTTTGATCACTGGTGTTATATATATAACAACGTCGCAGACGTAA 8467

  scaffold123|s     171272 CCTATTTGGTCTGCCAACAAAGTGTGTTATTCTTTCTCGGCCATGGTGAT 171321
                                                          v       -          
C scaffold3|siz       8466 CCTATTTGGTCTGCCAACAAAGTGTGTTATTATTTCTCG-CCATGGTGAT 8418

  scaffold123|s     171322 CTCGATTACATATATAACAAAAAACAAAACGCACCTCTTTTCATAAAAAC 171371
                                   i              vv                         
C scaffold3|siz       8417 CTCGATTATATATATAACAAAAACAAAAACGCACCTCTTTTCATAAAAAC 8368

  scaffold123|s     171372 ATGTCTCTTCTCATCATCTGAATCGTCCCATTCACCCCTGTGTCCTCCTC 171421
                                                                   v         
C scaffold3|siz       8367 ATGTCTCTTCTCATCATCTGAATCGTCCCATTCACCCCTGAGTCCTCCTC 8318

  scaffold123|s     171422 TTCTTCGGCGCTTCCCATTCATCAAAATCCGAGGGTATTTCAGGCCAAGC 171471
                                                                    v        
C scaffold3|siz       8317 TTCTTCGGCGCTTCCCATTCATCAAAATCCGAGGGTATTTCCGGCCAAGC 8268

  scaffold123|s     171472 CACTTCGCTCCTCTTCTGTCTGTGCTTGAAA 171502
                                                          
C scaffold3|siz       8267 CACTTCGCTCCTCTTCTGTCTGTGCTTGAAA 8237

Matrix = 20p43g.matrix
Kimura (with divCpGMod) = 2.49
Transitions / transversions = 0.58 (7/12)
Gap_init rate = 0.01 (4 / 777), avg. gap size = 1.25 (5 / 4)


347 4.65 0.00 0.00 scaffold123|size686203 171503 171545 (514592) scaffold3|size1191850_(dbseq-nr_493)_[349346,364513]#LTR/Copia 8979 9021 (6147) m_b1115s001i66 17338

  scaffold123|s     171503 AGAAGGTGACCATAAGTGACCACAAATATCTCAAACCTCCCCA 171545
                                                                ii    
  scaffold3|siz       8979 AGAAGGTGACCATAAGTGACCACAAATATCTCAAACCCTCCCA 9021

Matrix = 20p43g.matrix
Kimura (with divCpGMod) = 4.88
Transitions / transversions = 1.00 (2/0)
Gap_init rate = 0.00 (0 / 42), avg. gap size = 0.0 (0 / 0)


1384 15.25 0.44 0.89 scaffold123|size686203 171556 171780 (514357) C scaffold3|size1191850_(dbseq-nr_493)_[349346,364513]#LTR/Copia (6298) 8870 8647 m_b1115s001i67 17339

  scaffold123|s     171556 AAAACCACAGCAGTTGGCATATAGTCATCACAATATGCGCGTTGTGTATA 171605
                                     i    v       i         i    i  vii     i
C scaffold3|siz       8870 AAAACCACAGTAGTTTGCATATAATCATCACAACATGCACGACATGTATG 8821

  scaffold123|s     171606 TAACATTGATCCGAACATAACACCGTCGCAAACATAACAAATCCAGATGA 171655
                             v      i  i                i         --         
C scaffold3|siz       8820 TATCATTGACCCAAACATAACACCGTCGCGAACATAACA--TCCAGATGA 8773

  scaffold123|s     171656 AACGGCCAGTTAGCTCCACAA-GATAATGTCCTCAAAAACATCACACTTG 171704
                             i  i               -   v               v    iv  
C scaffold3|siz       8772 AATGGTCAGTTAGCTCCACAAAGATTATGTCCTCAAAAACAACACATATG 8723

  scaffold123|s     171705 CATCTTATCTTACCATCACTTTGATCACGGTGGTTATATATATAACAACG 171754
                             i ii        i  i i    i   i iv                i 
C scaffold3|siz       8722 CACCCCATCTTACCGTCGCCTTGACCACAGCTGTTATATATATAACAATG 8673

  scaffold123|s     171755 TCGCGTACATAACCATATAGTCATGA 171780
                             v i             i     i 
C scaffold3|siz       8672 TCCCATACATAACCATATGGTCATAA 8647

Matrix = 20p43g.matrix
Kimura (with divCpGMod) = 15.90
Transitions / transversions = 3.25 (26/8)
Gap_init rate = 0.01 (3 / 224), avg. gap size = 1.00 (3 / 3)

821 16.90 0.62 3.87 scaffold123|size686203 171744 171903 (514234) C scaffold3|size1191850_(dbseq-nr_493)_[349346,364513]#LTR/Copia (6362) 8806 8652 m_b1115s001i68 17339

  scaffold123|s     171744 ATATAACAACGTCGCGTACATAACCATATAGTCATGATGAAATGGCCAGT 171793
                            i      v       v       ----- vi  -          i    
C scaffold3|siz       8806 ACATAACACCGTCGCGAACATAAC-----ATCCA-GATGAAATGGTCAGT 8763

  scaffold123|s     171794 CAGCTCCACAA-GATAATGTCCTCAAAAACATCACACTTGCATCTCATCT 171842
                           i          -   v               v    iv    i i     
C scaffold3|siz       8762 TAGCTCCACAAAGATTATGTCCTCAAAAACAACACATATGCACCCCATCT 8713

  scaffold123|s     171843 TACCATCACTTTGATCACGGTGGTTATATATATAACAACGTCGCGTACAT 171892
                               i  i i    i   i iv                i   v i     
C scaffold3|siz       8712 TACCGTCGCCTTGACCACAGCTGTTATATATATAACAATGTCCCATACAT 8663

  scaffold123|s     171893 AACCAGATAAT 171903
                                v  ii 
C scaffold3|siz       8662 AACCATATGGT 8652

Matrix = 20p43g.matrix
Kimura (with divCpGMod) = 17.88
Transitions / transversions = 1.89 (17/9)
Gap_init rate = 0.04 (7 / 159), avg. gap size = 1.00 (7 / 7)


238 18.52 5.56 0.00 scaffold123|size686203 171859 171912 (514225) C rnd-1_family-246#Unknown (582) 61 5 m_b1115s001i69 17340

  scaffold123|s     171859 ACGGTGGTTATATATATAACAACGTCGCGTACATAACCAGATA---ATGT 171905
                             v  v        i       i   i  v     v   v   ---v   
C rnd-1_family-         61 ACTGTTGTTATATACATAACAATGTCACGAACATATCCACATACCTCTGT 12

  scaffold123|s     171906 CCTCAAA 171912
                            i     
C rnd-1_family-         11 CTTCAAA 5

Matrix = 20p43g.matrix
Kimura (with divCpGMod) = 21.29
Transitions / transversions = 0.67 (4/6)
Gap_init rate = 0.02 (1 / 53), avg. gap size = 3.00 (3 / 1)


635 15.24 0.00 0.00 scaffold123|size686203 171897 172001 (514136) scaffold5|size2025720_(dbseq-nr_679)_[1273151,1286701]#LTR/Gypsy 692 796 (12755) m_b1115s001i70 17341

  scaffold123|s     171897 AGATAATGTCCTCAAAAACATCACACTTGCATCTCATCTTACCATCACTT 171946
                               v               v    iv      i         i  i i 
  scaffold5|siz        692 AGATTATGTCCTCAAAAACAACACATATGCATCCCATCTTACCGTCGCCT 741

  scaffold123|s     171947 TGATCACGGTGGTTATATATATAACAACGTCGCGTACATAACCATATAGT 171996
                              v   i iv                i   v i             v  
  scaffold5|siz        742 TGAACACAGCTGTTATATATATAACAATGTCCCATACATAACCATATTGT 791

  scaffold123|s     171997 CATCA 172001
                                
  scaffold5|siz        792 CATCA 796

Matrix = 20p43g.matrix
Kimura (with divCpGMod) = 14.97
Transitions / transversions = 1.29 (9/7)
Gap_init rate = 0.00 (0 / 104), avg. gap size = 0.0 (0 / 0)


766 13.08 3.05 0.75 scaffold123|size686203 172006 172136 (514001) C rnd-1_family-217#Unknown (273) 135 2 m_b1115s001i71 17342

  scaffold123|s     172006 ATATTGACACCATACTTCGTGGACATAAACAT---ACCTGTATGGGATCA 172052
                               i v     v     -  vi  v i   i---       i       
C rnd-1_family-        135 ATATCGTCACCAGACTTC-TGTGCAAAGACACGAAACCTGTACGGGATCA 87

  scaffold123|s     172053 TTTCACATGTAGCCCACCAAA-CAGACTGGCAGAAAAAAAGCAATTTGTT 172101
                                     i     v    -    iv              i       
C rnd-1_family-         86 TTTCACATGTGGCCCAACAAAACAGATGGGCAGAAAAAAAGCGATTTGTT 37

  scaffold123|s     172102 GGTATATACATAATAATCTCATTAACATGTGCTGT 172136
                                            v    v          i 
C rnd-1_family-         36 GGTATATACATAATAATGTCATAAACATGTGCTAT 2

Matrix = 20p43g.matrix
Kimura (with divCpGMod) = 11.09
Transitions / transversions = 1.12 (9/8)
Gap_init rate = 0.02 (3 / 130), avg. gap size = 1.67 (5 / 3)


7717 5.04 2.56 2.27 scaffold123|size686203 172027 173080 (513057) rnd-1_family-42#Unknown 717 1773 (9) m_b1116s001i7 17343

  scaffold123|s     172027 GACATAAACATACCTGTATGGGATCATTTCACATGTAGCCCACCAAACAG 172076
                                    i                          i             
  rnd-1_family-        717 GACATAAACGTACCTGTATGGGATCATTTCACATGTGGCCCACCAAACAG 766

  scaffold123|s     172077 ACTGGCAGAAAAAAAGCAATTTGTTGGTATATACATAATAATCTCATTAA 172126
                             v              i                        v    v  
  rnd-1_family-        767 ACGGGCAGAAAAAAAGCGATTTGTTGGTATATACATAATAATGTCATGAA 816

  scaffold123|s     172127 CATGTGCTGTTATATATATAATA-ATGT-CAAATACATACCTTTATTTTC 172174
                                 -- ii-i - i v  i -   v-  i v v v v ---------
  rnd-1_family-        817 CATGTG--GCC-CA-ACAAAACAGATGGGCAGAAAAAAAGC--------- 853

  scaffold123|s     172175 AATTAATCATGGTTATGTACATAACAAATGTATGTACATATCGATTTTTC 172224
                           i   vi --    -             vi -                   
  rnd-1_family-        854 GATTTGT--TGGT-ATGTACATAACAATCG-ATGTACATATCGATTTTTC 899

  scaffold123|s     172225 GCAAACAAAGGAGTGTTGCAGTTGTGTTAGTAAAATAATGCGCGTTATAT 172274
                                                        i                  i 
  rnd-1_family-        900 GCAAACAAAGGAGTGTTGCAGTTGTGTTAATAAAATAATGCGCGTTATGT 949

  scaffold123|s     172275 ACATAAACAATTCATATACATAAA------------------CGAGTTAT 172306
                                       v           ------------------        
  rnd-1_family-        950 ACATAAACAATTGATATACATAAAACAGACGTACCTGTGCCGCGAGTTAT 999

  scaffold123|s     172307 ATATATAACAAATCGATTTTGCACAAACAAAGTAGCTTGACAGTGCAGTT 172356
                           i  i                                v             
  rnd-1_family-       1000 GTACATAACAAATCGATTTTGCACAAACAAAGTAGCGTGACAGTGCAGTT 1049

  scaffold123|s     172357 GCGTAATAAAGTTTCGCCACGATTGCGTAAAAAACGACTTCCCCAATGCC 172406
                                            -                              iv
  rnd-1_family-       1050 GCGTAATAAAGTTTCGC-ACGATTGCGTAAAAAACGACTTCCCCAATGTG 1098

  scaffold123|s     172407 ACAACTCCATATTGGGAGTCATTCAGGCCCATCTTGATCAGCGTCGTTC- 172455
                                                                            -
  rnd-1_family-       1099 ACAACTCCATATTGGGAGTCATTCAGGCCCATCTTGATCAGCGTCGTTCC 1148

  scaffold123|s     172456 GATTCGTTCCG-TGCCACCACTGCTCACATGTAAAAGCATTCATGCTGCT 172504
                                      -   v                    i             
  rnd-1_family-       1149 GATTCGTTCCGGTGCGACCACTGCTCACATGTAAAAACATTCATGCTGCT 1198

  scaffold123|s     172505 GCACGTGAAAAAA-CAGTCAAAGCAAGCAAATTTCACGATCTACTCTACC 172553
                                        -      v        v                    
  rnd-1_family-       1199 GCACGTGAAAAAAACAGTCACAGCAAGCACATTTCACGATCTACTCTACC 1248

  scaffold123|s     172554 AAAA-GGCGTCCCTTCAAGATGCGATCATGTTGGTATTGCATATCATCAT 172602
                               -                         v           --     i
  rnd-1_family-       1249 AAAAAGGCGTCCCTTCAAGATGCGATCATGGTGGTATTGCAT--CATCAC 1296

  scaffold123|s     172603 TACCCGATGATGCCAAAACAATCATTTTGCTTACATTGTCTTCATCGTCG 172652
                           v i                            --      --    i    
  rnd-1_family-       1297 AATCCGATGATGCCAAAACAATCATTTTGCT--CATTGT--TCATTGTCG 1342

  scaffold123|s     172653 GTCATTCTAATTTGGCTGATATTTGCATGGTGGTGGAAAGCAGTTCTGGA 172702
                                       v                                     
  rnd-1_family-       1343 GTCATTCTAATTGGGCTGATATTTGCATGGTGGTGGAAAGCAGTTCTGGA 1392

  scaffold123|s     172703 GCAGCCTGCAAGCAGCGTGGGTGTGGTATTGTATCGTACCATTA-GGTGG 172751
                                     v                                 -     
  rnd-1_family-       1393 GCAGCCTGCATGCAGCGTGGGTGTGGTATTGTATCGTACCATTAAGGTGG 1442

  scaffold123|s     172752 TACCTTACCATACAAAAAAATTAGCGATGTGGCACAAATTAGTGAGCAAC 172801
                                                                             
  rnd-1_family-       1443 TACCTTACCATACAAAAAAATTAGCGATGTGGCACAAATTAGTGAGCAAC 1492

  scaffold123|s     172802 CAACGGATATTTAAAATGTGTGTACGAAAACGGGCATTTTTGTTTATCTA 172851
                                                 i                         v 
  rnd-1_family-       1493 CAACGGATATTTAAAATGTGTGCACGAAAACGGGCATTTTTGTTTATCAA 1542

  scaffold123|s     172852 AACCTTCATTCCCTAATATGTGTAGACCCGTATAGTATGATATTTTTAGT 172901
                                                                             
  rnd-1_family-       1543 AACCTTCATTCCCTAATATGTGTAGACCCGTATAGTATGATATTTTTAGT 1592

  scaffold123|s     172902 ATTCATGTACATATATGATTATTCATACCCGATGATTATGTATATAACAA 172951
                                     i   i   v  vv       v                   
  rnd-1_family-       1593 ATTCATGTACGTATGTGAATAAGCATACCCCATGATTATGTATATAACAA 1642

  scaffold123|s     172952 TTTGAATGCTTACAGGATGGTTGTTACGCAGCAGGCAAGAAATGTGTGAT 173001
                                                                             
  rnd-1_family-       1643 TTTGAATGCTTACAGGATGGTTGTTACGCAGCAGGCAAGAAATGTGTGAT 1692

  scaffold123|s     173002 TAAATGATATACAGACATTTATAAAAAATAAACGGACAAACATTAGCTTA 173051
                                              v                              
  rnd-1_family-       1693 TAAATGATATACAGACATTAATAAAAAATAAACGGACAAACATTAGCTTA 1742

  scaffold123|s     173052 TATGCAGACATGTTGACATG-TCTA-ACTTT 173080
                              ?                -    -  i  
  rnd-1_family-       1743 TATNCAGACATGTTGACATGTTCTAGACCTT 1773

Matrix = 20p43g.matrix
Kimura (with divCpGMod) = 4.77
Transitions / transversions = 0.93 (25/27)
Gap_init rate = 0.03 (34 / 1053), avg. gap size = 1.50 (51 / 34)


1699 12.06 0.35 0.00 scaffold123|size686203 173082 173363 (512774) scaffold5|size2025720_(dbseq-nr_679)_[1273151,1286701]#LTR/Gypsy 7218 7500 (6051) m_b1116s001i8 17344

  scaffold123|s     173082 ATATACAGCCATTTATATAAA-TAATACTATCAAATTTCGTCAATTTATT 173130
                               v        v       -v   iv   v  vv  i   i   i   
  scaffold5|siz       7218 ATATTCAGCCATTAATATAAAAGAATGATATGAATATTTGTCGATTCATT 7267

  scaffold123|s     173131 TAAAAATAGTAAGTTTCCTAAAAATCAATATACTGTATCTCTAGTAATTT 173180
                                  v               v  i i        vv v  vi     
  scaffold5|siz       7268 TAAAAATTGTAAGTTTCCTAAAACTCGACATACTGTAGATATACCAATTT 7317

  scaffold123|s     173181 CAATTTATATAACCCGTTTATATATATACGGACATTAATATAAATTATTG 173230
                                              vv  i                i   v  i  
  scaffold5|siz       7318 CAATTTATATAACCCGTTTTAATGTATACGGACATTAATACAAAATACTG 7367

  scaffold123|s     173231 TTACATTTTAAGATTCGAAACGTTCAAAATCTTGTTTGAGTTCTCCAAAC 173280
                           v i          i      i   i        v    v           
  scaffold5|siz       7368 GTGCATTTTAAGACTCGAAATGTTTAAAATCTTCTTTGTGTTCTCCAAAC 7417

  scaffold123|s     173281 GTTCATAAAATATATTATATAGGCCGTTTTTTTGGTGACCATTTGCCGAA 173330
                                               v                             
  scaffold5|siz       7418 GTTCATAAAATATATTATATTGGCCGTTTTTTTGGTGACCATTTGCCGAA 7467

  scaffold123|s     173331 AGTGACCATAATCGACCATAAATATAAAATACC 173363
                                                            
  scaffold5|siz       7468 AGTGACCATAATCGACCATAAATATAAAATACC 7500

Matrix = 20p43g.matrix
Kimura (with divCpGMod) = 12.39
Transitions / transversions = 0.70 (14/20)
Gap_init rate = 0.00 (1 / 281), avg. gap size = 1.00 (1 / 1)


1545 24.47 2.78 1.37 scaffold123|size686203 174305 174735 (511402) genome_1_18143#DNA 8 444 (45) m_b1116s001i9 17345

  scaffold123|s     174305 GAATTGACTTTGAC--ATTAGCTGGACTTTGTATCACCTTGGATCTAATG 174352
                                  v    i --   ii          v i  iivv  v vi  ii
  genome_1_1814          8 GAATTGAGTTTGGCCCATTGACTGGACTTTGAACCATTAAGGCTGCAACA 57

  scaffold123|s     174353 TAGTATTATTCCTCTATTAGAGTTTATACTTTGTGACAAAAAATT-CTTG 174401
                             ---i       vii v v v v  i iv  v    v       -    
  genome_1_1814         58 TA---CTATTCCTACGTAATATTGTACATGTTTTGACTAAAAATTACTTG 104

  scaffold123|s     174402 GCCATG----ATGTCAAATAGTCTGTCCATGGTTTACTC-AAGAAAACAG 174446
                            --   ----ii    i           i         i-   vi v  v
  genome_1_1814        105 G--ATGCAAAGCGTCAGATAGTCTGTCCGTGGTTTACTTTAAGTGACCAT 152

  scaffold123|s     174447 GAAAAAT-ACTGTGCATGGGTGTGCAATCACATGGCACCATGAT-GTTTT 174494
                           i      - i  i      i  i   - v ii  v  i   vv - iv i
  genome_1_1814        153 AAAAAATTATTGCGCATGGATGCGCA-TGATGTGCCATCATCCTAGCATC 201

  scaffold123|s     174495 GTCCCACAATTTTCAACGCTTTTTCTATTTGACCTCAATGTTGGTGTAGA 174544
                           i              v iiv   v    i    v vi ii ii ii    
  genome_1_1814        202 ATCCCACAATTTTCACCATGTTTGCTATCTGACATGGACATCAGCATAGA 251

  scaffold123|s     174545 ATACATAGCAATTTCTAAGTGTTGCACTTTGAACCATTATCTCATGTTAG 174594
                            v     v         v      v                   vv    
  genome_1_1814        252 AAACATACCAATTTCTACGTGTTGGACTTTGAACCATTATCTCAATTTAG 301

  scaffold123|s     174595 ACTCATAAGTGAAGCTAATTTGGGCTTGTGATCTCGACAACTTGAGGATA 174644
                             i v   vv i          i v v      v      vi      ii
  genome_1_1814        302 ACCCCTAACGGGAGCTAATTTGAGGTGGTGATCGCGACAAGCTGAGGACG 351

  scaffold123|s     174645 TGTGGAGCTGGACTGAAGCTCTCAAGATAGTTGTAATGCATTTTGCAATC 174694
                              i          v                ivi  v vi       v  
  genome_1_1814        352 TGTAGAGCTGGACTTAAGCTCTCAAGATAGTCCCAAAGGGTTTTGCATTC 401

  scaffold123|s     174695 TTGGACAGATCT-AGGCA-TGGATATTGAGTCCACAGCAGTAG 174735
                                 i i   -   vi-           v     vv   i 
  genome_1_1814        402 TTGGACGGGTCTCAGGGGTTGGATATTGAGGCCACACGAGTGG 444

Matrix = 20p43g.matrix
Kimura (with divCpGMod) = 27.60
Transitions / transversions = 1.12 (55/49)
Gap_init rate = 0.03 (14 / 430), avg. gap size = 1.29 (18 / 14)


247 24.96 7.69 4.13 scaffold123|size686203 174833 174949 (511188) C genome_10_802#DNA (309) 168 48 m_b1116s001i10 17346

  scaffold123|s     174833 TGGTGATATATCTTTTGG--TGATATCATTGTCTACAATTCATTGGTGCC 174880
                                    i   i v  --    v i-    vviv       i    --
C genome_10_802        168 TGGTGATATGTCTCTAGGGCTGATTTT-TTGTGAGGAATTCATCGGTG-- 122

  scaffold123|s     174881 AACGACAGAAGCCCCG---GACCCTTCCTCCTATGCATTTTTGAAAAATA 174927
                           - i v   vi vv i ---     i    i   vv iv          -i
C genome_10_802        121 -ATGTCAGCGGGGCTGTAGGACCCCTCCTTCTAGTCGATTTTGAAAAA-G 74

  scaffold123|s     174928 TCTAA--CTT--GCCCAGAATTGGAC 174949
                             i  --   -- i     vi     
C genome_10_802         73 TCCAAATCTTTAGTCCAGATCTGGAC 48

Matrix = 20p43g.matrix
Kimura (with divCpGMod) = 27.06
Transitions / transversions = 1.15 (15/13)
Gap_init rate = 0.08 (9 / 116), avg. gap size = 1.56 (14 / 9)


13 29.02 0.00 0.00 scaffold123|size686203 186747 186792 (499345) (CTCCAC)n#Simple_repeat 1 46 (0) m_b1116s252i0 17347

  scaffold123|s     186747 CTCCTCCTCCAAGTCCCGCTCCGACACCACCTTCCCCTACACCTCC 186792
                               v      vv   vv    iv v      i v   v       
  (CTCCAC)n#Sim          1 CTCCACCTCCACCTCCACCTCCACCTCCACCTCCACCTCCACCTCC 46

Matrix = Unknown
Transitions / transversions = 0.22 (2/9)
Gap_init rate = 0.00 (0 / 45), avg. gap size = 0.0 (0 / 0)


229 22.22 4.69 1.52 scaffold123|size686203 189410 189473 (496664) C scaffold129|size369745_(dbseq-nr_271)_[199302,205734]#LTR/Gypsy (6032) 401 336 m_b1116s001i11 17348

  scaffold123|s     189410 TTCAAGAA-CTTGTTGTAAAATGTGCTGATTCTGATCTCAATGAACCAAA 189458
                                i  -         i v v      i i  - i i     i iv  
C scaffold129|s        401 TTCAAAAATCTTGTTGTAGACTTTGCTGACTTTG-TTTTAATGAGCTTAA 353

  scaffold123|s     189459 TGC--CTAGACAACTGA 189473
                            i --  iv        
C scaffold129|s        352 TACTACTGTACAACTGA 336

Matrix = 20p43g.matrix
Kimura (with divCpGMod) = 27.37
Transitions / transversions = 2.50 (10/4)
Gap_init rate = 0.05 (3 / 63), avg. gap size = 1.33 (4 / 3)


408 23.86 0.91 0.91 scaffold123|size686203 190011 190120 (496017) C genome_7_9296#DNA (229) 122 13 m_b1116s001i12 17349

  scaffold123|s     190011 AGAAATCATGGAAAAAGATCATTCCATCAATGCA-AAATGATGCACCTCA 190059
                                v vv  i   v  v v          vi -ii  -   i iv   
C genome_7_9296        122 AGAAAGCCAGGGAAATGAGCTTTCCATCAATCTATGGAT-ATGTATGTCA 74

  scaffold123|s     190060 CCAAAAAGGAATCATCATCTGTTTTTGAGTGGGAACAGACAGATGCACTA 190109
                                    v   v  i  ii       v   vi         iii    
C genome_7_9296         73 CCAAAAAGGTATCTTCGTCCATTTTTGACTGGTGACAGACAGACATACTA 24

  scaffold123|s     190110 TTCATTTCTAA 190120
                              v       
C genome_7_9296         23 TTCCTTTCTAA 13

Matrix = 20p43g.matrix
Kimura (with divCpGMod) = 27.69
Transitions / transversions = 1.00 (13/13)
Gap_init rate = 0.02 (2 / 109), avg. gap size = 1.00 (2 / 2)


404 25.22 4.55 7.60 scaffold123|size686203 190410 190585 (495552) rnd-5_family-6276#Unknown 419 589 (1465) m_b1116s001i13 17350

  scaffold123|s     190410 GATATTGCTGATTTTGACAACAAGACTCCATGGGACATAAGACATGTCAT 190459
                                 - ii    v i             i v   viv  i   i i  
  rnd-5_family-        419 GATATT-CCAATTTGGGCAACAAGACTCCACGCGACCCCAGGCATATTAT 467

  scaffold123|s     190460 TTATGTTAAACTGATCAGAAAGGATTCAGTGAGGCAATCAAACAATCACA 190509
                           ?  -- i    ii     -   v   v? ?i    i v i   v    vi
  rnd-5_family-        468 NTA--TCAAACCAATCAG-AAGCATTGNGNAAGGCGAACGAACTATCAGG 514

  scaffold123|s     190510 GGACAGTATGGAGTAAAGATGCTTTTATTTTGGTGCATTGGAG-CATATC 190558
                             vi   vv i       v  vvi    ---------      -i iv  
  rnd-5_family-        515 GGTTAGTCAGAAGTAAAGTTGAGCTTAT---------TTGGAGTTACTTC 555

  scaffold123|s     190559 CTCTCTTTGCCCCATTTATC-------GGGGGAA 190585
                               v   ?v iv    i  -------       
  rnd-5_family-        556 CTCTGTTTNGCTGATTTGTCTCATTTGGGGGGAA 589

Matrix = 20p43g.matrix
Kimura (with divCpGMod) = 29.32
Transitions / transversions = 1.16 (22/19)
Gap_init rate = 0.09 (15 / 175), avg. gap size = 1.40 (21 / 15)


1603 13.43 0.35 0.35 scaffold123|size686203 191154 191437 (494700) C scaffold5|size2025720_(dbseq-nr_679)_[1273151,1286701]#LTR/Gypsy (6050) 7501 7218 m_b1116s001i14 17351

  scaffold123|s     191154 GGGTATTTTATATTTATGGTCGATTTTGGTCACTTTCTGCAAAATGGTCA 191203
                                                    v           v     -      
C scaffold5|siz       7501 GGGTATTTTATATTTATGGTCGATTATGGTCACTTTCGGCAAA-TGGTCA 7453

  scaffold123|s     191204 CCAAAAAA-TGGCCTATATAATATAGTTTATGGACGTTTGGAGAAAACAA 191252
                                   -i    v          v      i            v    
C scaffold5|siz       7452 CCAAAAAAACGGCCAATATAATATATTTTATGAACGTTTGGAGAACACAA 7403

  scaffold123|s     191253 ACAAGATTTTAAACGTTTCGAATCTTAAAATGTAACAATAATTTATATTA 191302
                            v            i      i          i v  i  v   i     
C scaffold5|siz       7402 AGAAGATTTTAAACATTTCGAGTCTTAAAATGCACCAGTATTTTGTATTA 7353

  scaffold123|s     191303 ATGTCCGTATACATATTAACGGGTTATATAAATTGAAATTACTAGATATA 191352
                                         vvv                       iv  v  v  
C scaffold5|siz       7352 ATGTCCGTATACATTAAAACGGGTTATATAAATTGAAATTGGTATATCTA 7303

  scaffold123|s     191353 CAGTATATTGATTTTTAGGAAACTTACTATGTTTAAATAACTCGACGAAA 191402
                                 i i  v               v  v       i v     i  v
C scaffold5|siz       7302 CAGTATGTCGAGTTTTAGGAAACTTACAATTTTTAAATGAATCGACAAAT 7253

  scaffold123|s     191403 TTTGATAGTATTATTTTATATTAATGGCTGCATGT 191437
                           v  v   vi   v                 v  i 
C scaffold5|siz       7252 ATTCATATCATTCTTTTATATTAATGGCTGAATAT 7218

Matrix = 20p43g.matrix
Kimura (with divCpGMod) = 14.02
Transitions / transversions = 0.58 (14/24)
Gap_init rate = 0.01 (2 / 283), avg. gap size = 1.00 (2 / 2)

239 14.29 0.00 0.00 scaffold123|size686203 191412 191446 (494691) C scaffold5|size2025720_(dbseq-nr_679)_[1273151,1286701]#LTR/Gypsy (6339) 7212 7178 m_b1116s001i15 17351

  scaffold123|s     191412 ATTATTTTATATTAATGGCTGCATGTCAAAGTCAG 191446
                                                i  i   v  i i 
C scaffold5|siz       7212 ATTATTTTATATTAATGGCTGTATATCACAGCCGG 7178

Matrix = 20p43g.matrix
Kimura (with divCpGMod) = 12.99
Transitions / transversions = 4.00 (4/1)
Gap_init rate = 0.00 (0 / 34), avg. gap size = 0.0 (0 / 0)


7974 1.98 0.66 0.00 scaffold123|size686203 191438 192346 (493791) rnd-1_family-104#Unknown 1 915 (128) m_b1116s001i16 17352

  scaffold123|s     191438 CAAAGTCAGACATGTCAACATGTCTGTATATAAGCTAATGTTTGTCCGTT 191487
                               v                     i                       
  rnd-1_family-          1 CAAACTCAGACATGTCAACATGTCTGCATATAAGCTAATGTTTGTCCGTT 50

  scaffold123|s     191488 TATTTTTTATTAATGTCTGTATATCATTTAATCACACATTT-CTTGCCTG 191536
                                                                    -        
  rnd-1_family-         51 TATTTTTTATTAATGTCTGTATATCATTTAATCACACATTTTCTTGCCTG 100

  scaffold123|s     191537 CTGCGTAACAACCATCCTGTAAGCATTCAAATTGTTATATACATAATCAT 191586
                                                                             
  rnd-1_family-        101 CTGCGTAACAACCATCCTGTAAGCATTCAAATTGTTATATACATAATCAT 150

  scaffold123|s     191587 GGGATATGCTTATTCACATACGTACATGAATACTAAATATATCATACTAT 191636
                              i                                 v            
  rnd-1_family-        151 GGGGTATGCTTATTCACATACGTACATGAATACTAAAAATATCATACTAT 200

  scaffold123|s     191637 ACGGGTCTACACATATTAGGGAATGAAGGTTTTGATAAGCAAAAATGCCG 191686
                                                                 i          v
  rnd-1_family-        201 ACGGGTCTACACATATTAGGGAATGAAGGTTTTGATAAACAAAAATGCCC 250

  scaffold123|s     191687 GTTTTCGTGCACACATTTTAAATATCCGTTGGTTGCTCACTAATTTGTGC 191736
                                                                             
  rnd-1_family-        251 GTTTTCGTGCACACATTTTAAATATCCGTTGGTTGCTCACTAATTTGTGC 300

  scaffold123|s     191737 CACATCGCTAATTTTTTTGTATGGTAAGGTACCACCTTACTGGTA-GATA 191785
                                                                  v     -    
  rnd-1_family-        301 CACATCGCTAATTTTTTTGTATGGTAAGGTACCACCTTAATGGTACGATA 350

  scaffold123|s     191786 CAATACCACACCCACGCTGCATGCAGGCTGCTCCAGAACTGCTTTCCACC 191835
                                                                             
  rnd-1_family-        351 CAATACCACACCCACGCTGCATGCAGGCTGCTCCAGAACTGCTTTCCACC 400

  scaffold123|s     191836 ACCATGCAAATATCAGCCCAATTAGAATGACCGACAATGAACAATGAGCA 191885
                                                                             
  rnd-1_family-        401 ACCATGCAAATATCAGCCCAATTAGAATGACCGACAATGAACAATGAGCA 450

  scaffold123|s     191886 AAATGATTGTTTTGGCATCATCGGATTGTGATGATGCAATACCACCATGA 191935
                                                                             
  rnd-1_family-        451 AAATGATTGTTTTGGCATCATCGGATTGTGATGATGCAATACCACCATGA 500

  scaffold123|s     191936 TCGCATCTTGAAGGGACACC-TTTTGGTAGAGTAGATCGTGAAATGTGCT 191984
                                            i  -                             
  rnd-1_family-        501 TCGCATCTTGAAGGGACGCCTTTTTGGTAGAGTAGATCGTGAAATGTGCT 550

  scaffold123|s     191985 TGCTGTGACTG-TTTTTTCACGTGCAGCAGCATGAATGTTTTTACATGTG 192033
                                      -                                      
  rnd-1_family-        551 TGCTGTGACTGTTTTTTTCACGTGCAGCAGCATGAATGTTTTTACATGTG 600

  scaffold123|s     192034 AGCAGTGGTCGCACCGAACGAATCAGAACGACGCTGATCAAGATGGGCCT 192083
                                                   i                         
  rnd-1_family-        601 AGCAGTGGTCGCACCGAACGAATCGGAACGACGCTGATCAAGATGGGCCT 650

  scaffold123|s     192084 GAATGACTCCCAATATGGAGTTGTCACATTGGGGAAGTCA-TTTTTACGC 192132
                                                                  i-         
  rnd-1_family-        651 GAATGACTCCCAATATGGAGTTGTCACATTGGGGAAGTCGTTTTTTACGC 700

  scaffold123|s     192133 AATCGTGCGAAACTTTATTACGCCACTGCACTGTCACGCTACTTTGTTTG 192182
                                                  v                          
  rnd-1_family-        701 AATCGTGCGAAACTTTATTACGCAACTGCACTGTCACGCTACTTTGTTTG 750

  scaffold123|s     192183 TGCAAAATCGATTTGTTATATACATAACTCGCGGCACAGGTACGCCTGTT 192232
                                              i                        i     
  rnd-1_family-        751 TGCAAAATCGATTTGTTATGTACATAACTCGCGGCACAGGTACGTCTGTT 800

  scaffold123|s     192233 TTATGTATATCAATTGTTTATGTACATAACGCGAATTATTTTATTAACAC 192282
                                                            v                
  rnd-1_family-        801 TTATGTATATCAATTGTTTATGTACATAACGCGCATTATTTTATTAACAC 850

  scaffold123|s     192283 TACTGCAACACTCCTTTGTTTGCAAAAAATCGATATGTACATCGATA-TG 192331
                           v                      i                     i -  
  rnd-1_family-        851 AACTGCAACACTCCTTTGTTTGCGAAAAATCGATATGTACATCGACATTG 900

  scaffold123|s     192332 TTATGTACATAACAA 192346
                                      v   
  rnd-1_family-        901 TTATGTACATACCAA 915

Matrix = 20p43g.matrix
Kimura (with divCpGMod) = 1.60
Transitions / transversions = 1.25 (10/8)
Gap_init rate = 0.01 (6 / 908), avg. gap size = 1.00 (6 / 6)


226 16.38 17.33 2.33 scaffold123|size686203 192318 192392 (493745) C scaffold5|size2025720_(dbseq-nr_679)_[1273151,1286701]#LTR/Gypsy (10559) 2992 2907 m_b1116s001i17 17353

  scaffold123|s     192318 TGTACATCGATATGTTATGTACATAACAAGGA--TTGATTG--------- 192356
                            i  i      --        i   i  vi  --    v i---------
C scaffold5|siz       2992 TATATATCGAT--GTTATGTATATAGCACAGAAGTTGAGTATATATATAC 2945

  scaffold123|s     192357 --AAAAAAAAGGTATGTTTATGACATTATTATGTATAT 192392
                           --   vi                  v i          
C scaffold5|siz       2944 ACAAATGAAAGGTATGTTTATGACAATGTTATGTATAT 2907

Matrix = 20p43g.matrix
Kimura (with divCpGMod) = 18.91
Transitions / transversions = 2.00 (8/4)
Gap_init rate = 0.07 (5 / 74), avg. gap size = 3.00 (15 / 5)


3466 2.16 0.22 7.40 scaffold123|size686203 192390 192838 (493299) genome_12_10956#DNA 1 419 (395) m_b1116s001i18 17354

  scaffold123|s     192390 TATGTTGGCCCCCGTACTGGCACCGTCCCAGTTCTAGCACTGGGCCCAAA 192439
                                                                        i    
  genome_12_109          1 TATGTTGGCCCCCGTACTGGCACCGTCCCAGTTCTAGCACTGGGCTCAAA 50

  scaffold123|s     192440 AATTCTCCCAGTTGTAGAACTGGGCGTTTTTCTCCCCGTTAGGGAACCAG 192489
                                                         -                 i 
  genome_12_109         51 AATTCTCCCAGTTGTAGAACTGGGCGTTTT-CTCCCCGTTAGGGAACCGG 99

  scaffold123|s     192490 GCCTAGATTTTTTTTGTCGGTGCCACATTGGGGCCGAAAACCTTCCGAGG 192539
                                                                             
  genome_12_109        100 GCCTAGATTTTTTTTGTCGGTGCCACATTGGGGCCGAAAACCTTCCGAGG 149

  scaffold123|s     192540 TAGGGCTAACTACTACTGCCAATTTTCTGAGGTATAGTACTTAGCGGAAG 192589
                                                                             
  genome_12_109        150 TAGGGCTAACTACTACTGCCAATTTTCTGAGGTATAGTACTTAGCGGAAG 199

  scaffold123|s     192590 ATTCGCTGCACTTGCATAATATGCACACTTCCGTGAGTTGATGAGAGCCA 192639
                                                                          i  
  genome_12_109        200 ATTCGCTGCACTTGCATAATATGCACACTTCCGTGAGTTGATGAGAGTCA 249

  scaffold123|s     192640 TCACGCCGCACTCAACAGCCATTTTTCACTTCCCTCAGCCATCACGAAGA 192689
                                 v----------------------------               
  genome_12_109        250 TCACGCA----------------------------CAGCCATCACGAAGA 271

  scaffold123|s     192690 GTGTCAGAACACCATTATCACGCAGGTGTTCGCAATCTCGCACTCTCACG 192739
                                                                v            
  genome_12_109        272 GTGTCAGAACACCATTATCACGCAGGTGTTCGCAATCGCGCACTCTCACG 321

  scaffold123|s     192740 AGTTTGCTAGCACTGCCACAGCCATTTCCAGCAGAGCGAGCTTGCG-GCG 192788
                                                                         -   
  genome_12_109        322 AGTTTGCTAGCACTGCCACAGCCATTTCCAGCAGAGCGAGCTTGCGAGCG 371

  scaffold123|s     192789 CACTGTGGCAGTCACGTTCAAAATCGCAAGCTGCGTGGCTTTCATAATAG 192838
                                            v      i                --  i  i 
  genome_12_109        372 CACTGTGGCAGTCACGTACAAAATTGCAAGCTGCGTGGCTT--ATGATGG 419

Matrix = 20p43g.matrix
Kimura (with divCpGMod) = 1.97
Transitions / transversions = 2.00 (6/3)
Gap_init rate = 0.07 (32 / 448), avg. gap size = 1.00 (32 / 32)


506 16.62 3.94 10.00 scaffold123|size686203 192829 192955 (493182) genome_12_10956#DNA 300 419 (395) m_b1116s001i19 17355

  scaffold123|s     192829 TTCATAATAGC-CAC---CACGAGTTCGTTAAAA-TATCACAGCAGTTTC 192873
                              ii   v  -   ---        i i  iv - ii      vi    
  genome_12_109        300 TTCGCAATCGCGCACTCTCACGAGTTTGCTAGCACTGCCACAGCCATTTC 349

  scaffold123|s     192874 CCCAGTTCGATTTCCCCGCGAGCTTGCAAGCGCACTGTGGCAATCACGTA 192923
                            --  i-v  -------          i              i       
  genome_12_109        350 C--AGC-AGA-------GCGAGCTTGCGAGCGCACTGTGGCAGTCACGTA 389

  scaffold123|s     192924 CAAAATCGCAAGCTGTGTGGCTTTCATAATAG 192955
                                 i        i       --  i  i 
  genome_12_109        390 CAAAATTGCAAGCTGCGTGGCTT--ATGATGG 419

Matrix = 20p43g.matrix
Kimura (with divCpGMod) = 16.10
Transitions / transversions = 3.75 (15/4)
Gap_init rate = 0.12 (15 / 126), avg. gap size = 1.13 (17 / 15)


4376 14.73 1.23 3.01 scaffold123|size686203 192947 193758 (492379) rnd-1_family-600#Unknown 4 801 (0) m_b1116s001i20 17356

  scaffold123|s     192947 TCATAATAGCCACCACGAGTTTGTTAAAAAACCACAGCAGTTTCCCAAGT 192996
                               v i     i      i i  v      vv  ?          v   
  rnd-1_family-          4 TCATTACAGCCATCACGAGCTCGTGAAAAAAGAACNGCAGTTTCCCCAGT 53

  scaffold123|s     192997 TCAATTTCACCGATTTCACCGAATTCAACTAGTTAAACATG---AGTGAA 193043
                             ---------               i v     v v    ---     ?
  rnd-1_family-         54 TC---------GATTTCACCGAATTCGAGTAGTTCACCATGGAGAGTGAN 94

  scaffold123|s     193044 CATCCCTCTTCTGATGAAGATGAAGACCAGCACCCAGAAGAGGAGAATCT 193093
                               i      v v                  v            ?vi  
  rnd-1_family-         95 CATCTCTCTTCAGCTGAAGATGAAGACCAGCAACCAGAAGAGGAGNTCCT 144

  scaffold123|s     193094 CCACAAGACCTCCCACTCTGATGATGATTTTGTTCCACCACACTCAGATG 193143
                            v?   v v      i     i  ?  i                    i 
  rnd-1_family-        145 CANCAATAGCTCCCATTCTGACGANGACTTTGTTCCACCACACTCAGACG 194

  scaffold123|s     193144 ATGAAGTCTCTGACAATGACAGATCAGAAGCAAATGAAGACCCTGATCCT 193193
                               i  v  v  vii -   v--------                    
  rnd-1_family-        195 ATGAGGTATCAGAAGGT-ACAT--------CAAATGAAGACCCTGATCCT 235

  scaffold123|s     193194 CAAGAGGAAGATACAGA------GGAGCAAGGCGCAACCGAGGAAGAGGA 193237
                             i   v    i  v  ------     ---  v                
  rnd-1_family-        236 CAGGAGCAAGACACTGATCCTCAGGAGC---GCCCAACCGAGGAAGAGGA 282

  scaffold123|s     193238 AGACAGAGCACTTGCTGCAAGGAAAACCAACTTCTATGCTGAAGTTGACA 193287
                                    v        v     ii vi v     i v-     ?   i
  rnd-1_family-        283 AGACAGAGCCCTTGCTGCCAGGAAGGCAGAGTTCTACGA-GAAGTNGACG 331

  scaffold123|s     193288 AGAAGATTGCTACCATCTCCAAAGACCACCGGGCCAAGCACATCATGACG 193337
                                     ii    v  -      ?  v                   v
  rnd-1_family-        332 AGAAGATTGCCGCCATGTC-AAAGACNACAGGGCCAAGCACATCATGACT 380

  scaffold123|s     193338 GATGAGCAATTCAACGAGATCCTGAACTTCTTCTTCTCCATCAGGAATGT 193387
                                   i   i                   vi v              
  rnd-1_family-        381 GATGAGCAGTTCGACGAGATCCTGAACTTCTTGCTGTCCATCAGGAATGT 430

  scaffold123|s     193388 CTCCCAAGAGAAAAAAGTTGCCATCATGAAGCGTTATCCCCA-CAAGATT 193436
                                     i        v         i v i        -    i ?
  rnd-1_family-        431 CTCCCAAGAGGAAAAAGTTTCCATCATGAGGAGCTATCCCCAACAAGGTN 480

  scaffold123|s     193437 GCCTACAAATGGATCAACAAGTATGATATCATGGTCATCAACACCTCCAG 193486
                             v         i ?  v     i  i  ?v     i  i     vv   
  rnd-1_family-        481 GCGTACAAATGGGTNAAGAAGTACGACATNCTGGTCGTCGACACCAGCAG 530

  scaffold123|s     193487 GACTCTCATCTTCAAGCAAGGTGCAGGGGTGGCTTTGGATTCCTGCCAAC 193536
                           v i?  v    ?      i  ? v?   vi            ?      v
  rnd-1_family-        531 CATNCTGATCTNCAAGCAGGGNGANGGGTCGGCTTTGGATTCNTGCCAAA 580

  scaffold123|s     193537 GAGTAGCCAATTATGGTCGTGTCTTTGATGTGGTTCGTGAGATCCATGAA 193586
                           ii  ? i   ?  ii i?ii  ?        v     ?v       i   
  rnd-1_family-        581 AGGTNGTCAANTACAGCNACGTNTTTGATGTCGTTCGNCAGATCCACGAA 630

  scaffold123|s     193587 CTGGAGACGGGAAACGATCATCCCAAGGCCAAGACTTTATTCAAGCGCGT 193636
                           i    ?i v  v  i              ?      i   ?    v ?  
  rnd-1_family-        631 TTGGANGCCGGCAATGATCATCCCAAGGCNAAGACTCTATNCAAGAGNGT 680

  scaffold123|s     193637 GAACGCCAGGTATGGGAAGAGTATTCCTCGCTGGGTCTGCGAGATGTTCC 193686
                           ? v?  v ii           i  i              i          
  rnd-1_family-        681 NACNGCGAAATATGGGAAGAGCATCCCTCGCTGGGTCTGTGAGATGTTCC 730

  scaffold123|s     193687 CAAAGTTCTGCCCTGTTTGTGTAAGGGCGAAGGCTAGAAGGAAGCCTAAA 193736
                                  i     ?     i  -v    ?   v  v ? i    v v   
  rnd-1_family-        731 CAAAGTTTTGCCCNGTTTGCGT-CGGGCNAAGCCTCGNAAGAAGGCAAAA 779

  scaffold123|s     193737 GCTGGTCACCAACCTCTCTTAA 193758
                             v  ?                
  rnd-1_family-        780 GCGGGNCACCAACCTCTCTTAA 801

Matrix = 20p43g.matrix
Kimura (with divCpGMod) = 14.92
Transitions / transversions = 1.04 (59/57)
Gap_init rate = 0.03 (27 / 811), avg. gap size = 1.26 (34 / 27)


1157 15.49 2.35 0.00 scaffold123|size686203 194271 194483 (491654) rnd-1_family-630#DNA/Ginger 2 219 (61) m_b1116s001i21 17357

  scaffold123|s     194271 CAATCTCTTCCTTTCATCCAGTGGCGTTGCAATACCCAGGTCCATCGTGG 194320
                                ?  ?  ?            ? ?     i  ?   i ?     v  
  rnd-1_family-          2 CAATCNCTNCCNTTCATCCAGTGGNGNTGCAACACNCAGATNCATCGAGG 51

  scaffold123|s     194321 TATTGGTGGAAAAACACCATACCGTCTATTGTTTGGGCAGAATCCCCAGG 194370
                           v  ?  i iv ii     i    i   iv       ?  iv    ?    
  rnd-1_family-         52 GATNGGCGACAGGACACCGTACCATCTGATGTTTGGNCAACATCCNCAGG 101

  scaffold123|s     194371 TAGGGATATCAAATCTACCCATTGATTCCAACATCCTGGACGGTTTGGCA 194420
                            ?  i  ?  ?  ii i  ?    v i       v  ? ?          
  rnd-1_family-        102 TNGGAATNTCNAACTTGCCNATTGCTCCCAACATGCTNGNCGGTTTGGCA 151

  scaffold123|s     194421 ACAGAGATGGATGTGCAGGAGTGTTTGGGACTTGATCCAGATGTCCCTCT 194470
                                         vv vvi         i  v  ?  i     i   i 
  rnd-1_family-        152 ACAGAGATGGATGTCAATCGGTGTTTGGGGCTGGANCCGGATGTTCCTTT 201

  scaffold123|s     194471 TGAGGAA-----TCTACC 194483
                           v      -----      
  rnd-1_family-        202 GGAGGAAGCAACTCTACC 219

Matrix = 20p43g.matrix
Kimura (with divCpGMod) = 16.87
Transitions / transversions = 1.54 (20/13)
Gap_init rate = 0.00 (1 / 212), avg. gap size = 5.00 (5 / 1)


283 18.57 4.29 0.00 scaffold123|size686203 194536 194605 (491532) rnd-1_family-593#DNA/Ginger 4 76 (1) m_b1116s001i22 17358

  scaffold123|s     194536 CCAAGAGTGCGGCACCATCCAAAAAGAAGAAGA---CCACGAAGAAGAAG 194582
                                   i     viv                ---   viv     i  
  rnd-1_family-          4 CCAAGAGTACGGCAGTCTCCAAAAAGAAGAAGAAGNCCAAACAGAAGGAG 53

  scaffold123|s     194583 GTCCCTTTGACAGCACCACCAGA 194605
                           vvi   vi               
  rnd-1_family-         54 CGTCCTGCGACAGCACCACCAGA 76

Matrix = 20p43g.matrix
Kimura (with divCpGMod) = 19.68
Transitions / transversions = 0.86 (6/7)
Gap_init rate = 0.01 (1 / 69), avg. gap size = 3.00 (3 / 1)


1817 14.53 0.00 9.14 scaffold123|size686203 194591 194984 (491153) C rnd-1_family-1307#Unknown (4) 361 1 m_b1116s001i23 17359

  scaffold123|s     194591 GACAGCACCACCAGATCCACCAGTAGAACTCCCAGACCCAGAACCCCCTG 194640
                                          v       ---   i ?            ------
C rnd-1_family-        361 GACAGCACCACCAGAACCACCAG---AACCCNCAGACCCAGAAC------ 321

  scaffold123|s     194641 AATTCGACCCAGAACCCACTGAATTCACTCCAGAAGATCCCATGCCAATC 194690
                           ---------  ----   --      ?    ---------    v   i 
C rnd-1_family-        320 ---------CA----CCA--GAATTCNCTCC---------CATGGCAACC 295

  scaffold123|s     194691 ATACCATTCCATTCAGACGGCTTCAAGGATGATGTCACCAACAGGTTAAT 194740
                           ii v          i     ?        i     v   i          
C rnd-1_family-        294 GCAACATTCCATTCGGACGGNTTCAAGGACGATGTAACCGACAGGTTAAT 245

  scaffold123|s     194741 TGATATCCTGGTTGCGAAAGGGACAGTGCGCAAAGGTGACAAGTCTTACT 194790
                           i  i? v  v  ?iv     v?        v  ?    i    v i    
C rnd-1_family-        244 CGACNTACTCGTNAAGAAAGCNACAGTGCGGAANGGTGGCAAGACCTACT 195

  scaffold123|s     194791 TTGGATGGCTTGGAGTGGGAATTCAGTGTGGAATATGTTACAATGCTCTC 194840
                            i        ?     i  v           ?       v       ?  
C rnd-1_family-        194 TCGGATGGCTNGGAGTAGGCATTCAGTGTGGNATATGTTTCAATGCTNTC 145

  scaffold123|s     194841 CCCAGAGTTGACTTAACTATGTCAAGCATTCTTAGGGGTCAAATGGAGGT 194890
                              v v? ?    ?v   v  v      vv    v  i vii        
C rnd-1_family-        144 CCCCGCNTNGACTNCACTTTGGCAAGCAGACTTATGGATGGGATGGAGGT 95

  scaffold123|s     194891 GCCACCTTCGATGAGGAAGAGTCCCCCCGAGATGTTGACTGCATGTCCAC 194940
                           i                       i      ?           v  vv??
C rnd-1_family-         94 ACCACCTTCGATGAGGAAGAGTCCTCCCGAGNTGTTGACTGCAGGTGANN 45

  scaffold123|s     194941 CTGTAGACCAAACAATTCCATCCACATTGCCACCTTCTACCAAT 194984
                              v     ?v   v v      v     v  v     v   i 
C rnd-1_family-         44 CTGGAGACCNCACATTGCCATCCCCATTGGCAACTTCTCCCAGT 1

Matrix = 20p43g.matrix
Kimura (with divCpGMod) = 14.94
Transitions / transversions = 0.62 (20/32)
Gap_init rate = 0.08 (33 / 393), avg. gap size = 1.00 (33 / 33)


3741 19.48 2.45 1.69 scaffold123|size686203 195000 195939 (490198) C rnd-5_family-1486#DNA/Ginger (185) 951 5 m_b1116s001i24 17360

  scaffold123|s     195000 GGTGATGTTGAT------TTCAAGCCGTCGTACATGGCATCT--GTCCCG 195041
                            i     v    ------     v   vi  v ? ii    ?--   v i
C rnd-5_family-        951 GATGATGATGATGAAACATTCAATCCGATGTTCNTAACATCNCCGTCACA 902

  scaffold123|s     195042 GCATACGAGAATGATATTCATCACAGATGGTTGAGTATTCTCTTGAAGAC 195091
                            i  viv --      v       v        vv      v     i  
C rnd-5_family-        901 GTATCTCA--ATGATAGTCATCACCGATGGTTGTCTATTCTGTTGAAAAC 854

  scaffold123|s     195092 AGATTCA---CCTGTTAATCCTGCTGTCTTAAAAGAGGCCAGCTTACGTT 195138
                           --- ?  ---  i  vi      i iii  i  ?  v  v v   i    
C rnd-5_family-        853 ---TNCAANACCCGTAGATCCTGTTACTTTGAANGATGCAACCTTGCGTT 807

  scaffold123|s     195139 CCTGTTTTGCCATTGTTGTCAAGATGCACAAACTGTCTGATCCTTGGACC 195188
                            i        ?   ?       i        vi i  v     ?    v?
C rnd-5_family-        806 CTTGTTTTGCNATTNTTGTCAAAATGCACAATTTATCAGATCCNTGGAGN 757

  scaffold123|s     195189 CGTGTTATTGGCA-GGAAAGTTAGGAAGAATAATTGGGAGATTCTTGATG 195237
                                v   v   -       ?v ?    i  vv ?   i  vi v    
C rnd-5_family-        756 CGTGTAATTTGCAAGGAAAGTNTGNAAGAGTACGTNGGAAATATTGGATG 707

  scaffold123|s     195238 AGTCTGGTGAAAGTGTATTGGATACAGTGGAAGATGATGGGGGTACAAAG 195287
                              ii  v        i     i  ?  v     ii?   ? i       
C rnd-5_family-        706 AGTTCGGAGAAAGTGTGTTGGACACNGTTGAAGACANTGGNGATACAAAG 657

  scaffold123|s     195288 CTCACCTCACTGTGGGGGCAGTGGTTTAGACATCCGACAATAACAGATTA 195337
                             v  vvv?  v     vv                i  ?   i?   i  
C rnd-5_family-        656 CTGACAGANCTTTGGGGCAAGTGGTTTAGACATCCAACNATAGNAGACTA 607

  scaffold123|s     195338 TTGGAGTGCAGTTGAGTCAGACAAGAAGAGG-AAGAAGGATTTGGAAGGG 195386
                           ivi? ii   i vv??  v  i         -   v iv - v     ii
C rnd-5_family-        606 CAANAACGCAATGCNNTCTGATAAGAAGAGGAAAGCAACA-TGGGAAGAA 558

  scaffold123|s     195387 AAGGCCATTGACCTTGATGAATCTCCAGCAAGG---AAGAAACTGAGGGA 195433
                               v??    ?  vi??  i  v   - ?   ---     v  iv v  
C rnd-5_family-        557 AAGGANNTTGANCTGANNGAGTCGCCA-CNAGGCGCAAGAATCTACGCGA 509

  scaffold123|s     195434 TGACGCATATGGAGCCATGGTTAGTCAA-GGACGTGCAATGAAGAAGAAG 195482
                              v    v  i v v?    i v   i-  iviv ?vi v v       
C rnd-5_family-        508 TGAAGCATTTGAATCANTGGTCACTCAGCGGGGAGGNTGTCACGAAGAAG 459

  scaffold123|s     195483 GCACTTGAGG-ATCCATCTTCA-GCGACTGTTGTAGCAGTGGGATCTATT 195530
                            ? v  ? i -v  v  ?iv  - v     i v ?  v      ?     
C rnd-5_family-        458 GNAGTTNAAGCCTCGATNCGCAGGAGACTGCTTTNGCTGTGGGANCTATT 409

  scaffold123|s     195531 GTACAAG-TGCCTCTGCACGATGTGGATACTACCAAAGTGGATGGTAAGA 195579
                             v    -    v        i     i  ?  v  i i           
C rnd-5_family-        408 GTCCAAGTTGCCACTGCACGACGTGGACACNACGAAGGCGGATGGTAAGA 359

  scaffold123|s     195580 ATTTGACATTGATTGTTGTAGAGGTTGTAAAGAAGAGGGGGAACAGTTGT 195629
                                  v   i       i       ii  -    ---    i -    
C rnd-5_family-        358 ATTTGACTTTGGTTGTTGTGGAGGTTGCGAA-AAGA---GGAATA-TTGT 314

  scaffold123|s     195630 CCACTTTATCGTTTGGCTTGTAAAGCGGGAGTTCTTGACAGGTTGTATCA 195679
                              v?      i        i        v  i  v    v         
C rnd-5_family-        313 CCAANTTATCGCTTGGCTTGCAAAGCGGGTGTCCTGGACACGTTGTATCA 264

  scaffold123|s     195680 CCCAAGCTACTTGACAGTTGTGGAGTCTA--CGAGTGTCATCATGGGTCT 195727
                                     v     ?ii   ??i  i -- i    ivi  v    -  
C rnd-5_family-        263 CCCAAGCTACGTGACANCCGTGNNATCCAATCAAGTGCAGTCTTGGG-CT 215

  scaffold123|s     195728 TGAGGGTGTTGTTGATGAGTGGACTGGTTTACCCAAGATCAAAGAACGAA 195777
                              ?i     ? ?     i     v  ?     ? i         iv i 
C rnd-5_family-        214 TGANAGTGTTNTNGATGAATGGACGGGNTTACCNAGGATCAAAGAGAGGA 165

  scaffold123|s     195778 AAGGAGCAGCTTCAGTTTCCATTGTTGGTGGGCAAGGAAAGCATCGTGGG 195827
                              vv     v  i  ?  ?  v     ?                v    
C rnd-5_family-        164 AAGCTGCAGCATCGGTNTCNATGGTTGGNGGGCAAGGAAAGCATCTTGGG 115

  scaffold123|s     195828 TGTGGGTGC-AAGCAGGGTGCATGTCAAACAAAACGATGTTCATGTTTTA 195876
                              -     -    --  vi    i iv   iviv               
C rnd-5_family-        114 TGT-GGTGCGAAGC--GGAACATGCCGTACAGCGAGATGTTCATGTTTTA 68

  scaffold123|s     195877 AGGCTGGATTACTGTGCAATTCTAAATGCCATGGGGGGATCAATAAGCAC 195926
                                     i  i                 i     v     i   v  
C rnd-5_family-         67 AGGCTGGATTGCTATGCAATTCTAAATGCCACGGGGGCATCAACAAGAAC 18

  scaffold123|s     195927 TGTGCCAACAAAG 195939
                             i  v     i 
C rnd-5_family-         17 TGCGCGAACAAGG 5

Matrix = 20p43g.matrix
Kimura (with divCpGMod) = 22.21
Transitions / transversions = 1.00 (90/90)
Gap_init rate = 0.03 (28 / 939), avg. gap size = 1.39 (39 / 28)


407 13.51 0.00 0.00 scaffold123|size686203 195966 196039 (490098) rnd-5_family-2012#Unknown 1 74 (18) m_b1116s001i25 17361

  scaffold123|s     195966 GATAGTGATTAGTCTTTCTGATAGTGTGAAATGAGATTCCATACCTAGTC 196015
                              ?     v       v  vv    ?  i       ??iv  v      
  rnd-5_family-          1 GATNGTGATAAGTCTTTGTGTGAGTGNGAGATGAGATNNTCTAGCTAGTC 50

  scaffold123|s     196016 TTCCAAGTACATGTGTAAAAATGG 196039
                                             v v   
  rnd-5_family-         51 TTCCAAGTACATGTGTAACATTGG 74

Matrix = 20p43g.matrix
Kimura (with divCpGMod) = 15.89
Transitions / transversions = 0.25 (2/8)
Gap_init rate = 0.00 (0 / 73), avg. gap size = 0.0 (0 / 0)


3652 1.48 0.00 0.00 scaffold123|size686203 196042 196446 (489691) genome_12_10956#DNA 410 814 (0) m_b1116s001i26 17362

  scaffold123|s     196042 CTTATGATGGTAGTGCCCAAATGGGGACAGTGTATTAAGCAAAATCCCCA 196091
                                                                             
  genome_12_109        410 CTTATGATGGTAGTGCCCAAATGGGGACAGTGTATTAAGCAAAATCCCCA 459

  scaffold123|s     196092 TTGGAGCACTATCTCTACTAAGTACTTTAGTAGAGCCACAAAGGGGACAA 196141
                                      v                         v   v        
  genome_12_109        460 TTGGAGCACTAACTCTACTAAGTACTTTAGTAGAGCCTCAATGGGGACAA 509

  scaffold123|s     196142 GGAAATAGACCCATTGAGGCACTAGTGCCTTAATTGGGACGCCCATTGTG 196191
                                                                             
  genome_12_109        510 GGAAATAGACCCATTGAGGCACTAGTGCCTTAATTGGGACGCCCATTGTG 559

  scaffold123|s     196192 GCACTGGTGCCTCATTGGGGCCGGTGCCACAATGGGGGTTATAGGGAATC 196241
                                                                             
  genome_12_109        560 GCACTGGTGCCTCATTGGGGCCGGTGCCACAATGGGGGTTATAGGGAATC 609

  scaffold123|s     196242 TCCCAGTTCTAGAACTGGGCGCCCAGTTCTAGAACTGGAGGTACGTCTCG 196291
                                                                 i           
  genome_12_109        610 TCCCAGTTCTAGAACTGGGCGCCCAGTTCTAGAACTGGGGGTACGTCTCG 659

  scaffold123|s     196292 GTCCCAGTTCTAGAACTGGGTCGCCCAGTTCTGGAACTGGGCGCCCCATT 196341
                                               i                             
  genome_12_109        660 GTCCCAGTTCTAGAACTGGGCCGCCCAGTTCTGGAACTGGGCGCCCCATT 709

  scaffold123|s     196342 GAGGCACGGTTCCCTAACGGGGAGAAAATCGCCCAGTTCTACAACTGGGA 196391
                                                       v                     
  genome_12_109        710 GAGGCACGGTTCCCTAACGGGGAGAAAAACGCCCAGTTCTACAACTGGGA 759

  scaffold123|s     196392 GAATTTTTGGGCCCAGTGCTAGAACTGGGACGGTGCCAGTACGGGGGCCA 196441
                                                                             
  genome_12_109        760 GAATTTTTGGGCCCAGTGCTAGAACTGGGACGGTGCCAGTACGGGGGCCA 809

  scaffold123|s     196442 ACATA 196446
                                
  genome_12_109        810 ACATA 814

Matrix = 20p43g.matrix
Kimura (with divCpGMod) = 1.50
Transitions / transversions = 0.50 (2/4)
Gap_init rate = 0.00 (0 / 404), avg. gap size = 0.0 (0 / 0)


249 6.06 0.00 0.00 scaffold123|size686203 196451 196483 (489654) rnd-1_family-217#Unknown 2 34 (374) m_b1116s001i27 17363

  scaffold123|s     196451 ACAGCACATGTTGATGACATTATTATGTATATA 196483
                            i          v                    
  rnd-1_family-          2 ATAGCACATGTTTATGACATTATTATGTATATA 34

Matrix = 20p43g.matrix
Kimura (with divCpGMod) = 6.33
Transitions / transversions = 1.00 (1/1)
Gap_init rate = 0.00 (0 / 32), avg. gap size = 0.0 (0 / 0)


58877 0.82 0.25 0.22 scaffold123|size686203 196484 202954 (483183) C scaffold342|size218991_(dbseq-nr_610)_[24332,30804]#LTR/Gypsy (0) 6473 1 m_b1116s001i28 17364

  scaffold123|s     196484 TGACCTGAGCCGAAAATCATCGTAAAAAATATCACGCGAAAATTATAGGT 196533
                                             i                               
C scaffold342|s       6473 TGACCTGAGCCGAAAATCGTCGTAAAAAATATCACGCGAAAATTATAGGT 6424

  scaffold123|s     196534 AGTTTCGACAGGTGTCGAAGAATTGATTTTTTTATGAGCTATATTTTGTG 196583
                                                         ---                 
C scaffold342|s       6423 AGTTTCGACAGGTGTCGAAGAATTGATTTT---ATGAGCTATATTTTGTG 6377

  scaffold123|s     196584 CTATTGTGAGGATGGAAAGGCAGTGGAACTGCACTCCAGTCCAAACGATG 196633
                                                                             
C scaffold342|s       6376 CTATTGTGAGGATGGAAAGGCAGTGGAACTGCACTCCAGTCCAAACGATG 6327

  scaffold123|s     196634 CAACCGAACATTGTGTAGACTTCTACACAATATGGTATGTCTATACCCTT 196683
                              v                                              
C scaffold342|s       6326 CAAACGAACATTGTGTAGACTTCTACACAATATGGTATGTCTATACCCTT 6277

  scaffold123|s     196684 CTGAAAGATGTTCAGATCTTCCAAAAGTGTGTTCTCTTATTTGGGGTTCT 196733
                                       i              v   i      i           
C scaffold342|s       6276 CTGAAAGATGTTTAGATCTTCCAAAAGAGTGCTCTCTTGTTTGGGGTTCT 6227

  scaffold123|s     196734 GAACTTCCATGTTGGGGAGTCCATGCCGTCGGGAGGTGGACTCTCCTACT 196783
                                                                             
C scaffold342|s       6226 GAACTTCCATGTTGGGGAGTCCATGCCGTCGGGAGGTGGACTCTCCTACT 6177

  scaffold123|s     196784 TGGGGTCCTGAGAATGCTCCTATTTAGGTTTTGTACCCAGGGGTACAAAA 196833
                                                               i             
C scaffold342|s       6176 TGGGGTCCTGAGAATGCTCCTATTTAGGTTTTGTACTCAGGGGTACAAAA 6127

  scaffold123|s     196834 A-GGCTGATTCCTGCTCTATTTAGGTTTTGTACCCTAGGGTACAAAAATG 196882
                            -         v                        i             
C scaffold342|s       6126 AAGGCTGATTCATGCTCTATTTAGGTTTTGTACCCTGGGGTACAAAAATG 6077

  scaffold123|s     196883 GCTGATTCTTGGCCTATGTCACTCGCCCCCACGAATGGAGTATCAGGTAA 196932
                                                                             
C scaffold342|s       6076 GCTGATTCTTGGCCTATGTCACTCGCCCCCACGAATGGAGTATCAGGTAA 6027

  scaffold123|s     196933 AAGGAACCAAAAACCTAAGTGTTTTTAGGTGAAAAAA-TGGGTTCTCATG 196981
                                                                -         v  
C scaffold342|s       6026 AAGGAACCAAAAACCTAAGTGTTTTTAGGTGAAAAAAATGGGTTCTCCTG 5977

  scaffold123|s     196982 AGAGTAACAATAACGAACTAAAGAGTTTGTTAAACATGTGTAACGAGTAA 197031
                                         i               v                   
C scaffold342|s       5976 AGAGTAACAATAACAAACTAAAGAGTTTGTAAAACATGTGTAACGAGTAA 5927

  scaffold123|s     197032 GTGTTGTTTGAAGAGGGAGAGTCCGTTGTTGTCGTTTTGAAACTGACATT 197081
                                                v                            
C scaffold342|s       5926 GTGTTGTTTGAAGAGGGAGAGACCGTTGTTGTCGTTTTGAAACTGACATT 5877

  scaffold123|s     197082 TAATACGGTTTTAAGTTTGGTTGTTAAAAAAAGGTGTAACTCTTCGTATA 197131
                                                                             
C scaffold342|s       5876 TAATACGGTTTTAAGTTTGGTTGTTAAAAAAAGGTGTAACTCTTCGTATA 5827

  scaffold123|s     197132 TTCAGTCTTTCTGATTTGGTTCCGCGTTGAATCCTGATGGTGCCATTTGT 197181
                                                                             
C scaffold342|s       5826 TTCAGTCTTTCTGATTTGGTTCCGCGTTGAATCCTGATGGTGCCATTTGT 5777

  scaffold123|s     197182 ATGAACTGATGTGATAGTCCAAGGATCACTTTCATATCTACTTTCACCTT 197231
                                                                             
C scaffold342|s       5776 ATGAACTGATGTGATAGTCCAAGGATCACTTTCATATCTACTTTCACCTT 5727

  scaffold123|s     197232 TGCGGAGTATACCATCTTTTCTAAGAAGTACTTGATCACCAACTTTGTAG 197281
                                                                             
C scaffold342|s       5726 TGCGGAGTATACCATCTTTTCTAAGAAGTACTTGATCACCAACTTTGTAG 5677

  scaffold123|s     197282 TCCCAATCACGACGTGAGCTATTTTCTCGTTCTGTGTTTTGGTCTGTTTG 197331
                                                                             
C scaffold342|s       5676 TCCCAATCACGACGTGAGCTATTTTCTCGTTCTGTGTTTTGGTCTGTTTG 5627

  scaffold123|s     197332 GTGTTGCCTATATTCTCCAATTTTATTCCAGTCGGCCAGGAAGGGGATGT 197381
                                                                             
C scaffold342|s       5626 GTGTTGCCTATATTCTCCAATTTTATTCCAGTCGGCCAGGAAGGGGATGT 5577

  scaffold123|s     197382 CGAACAACATGTCCCGTCCAAAGATGGCTGCACCTGGGGAGGCTTTTAGT 197431
                                          i                                  
C scaffold342|s       5576 CGAACAACATGTCCCATCCAAAGATGGCTGCACCTGGGGAGGCTTTTAGT 5527

  scaffold123|s     197432 ACTGTGTGGTATGTTGAGCGAATGGCCCAAGCGACGTTCGTCACGAACTT 197481
                                                                             
C scaffold342|s       5526 ACTGTGTGGTATGTTGAGCGAATGGCCCAAGCGACGTTCGTCACGAACTT 5477

  scaffold123|s     197482 GTCTATATCGCTTGTCTCTACTGAAGGGGCCATGTCTATTTCAGCTGTTC 197531
                                                                             
C scaffold342|s       5476 GTCTATATCGCTTGTCTCTACTGAAGGGGCCATGTCTATTTCAGCTGTTC 5427

  scaffold123|s     197532 GAGCATAGATGATATCACCTGATGCACTCGTTCTAGAATTGCATTCGCTT 197581
                                                                             
C scaffold342|s       5426 GAGCATAGATGATATCACCTGATGCACTCGTTCTAGAATTGCATTCGCTT 5377

  scaffold123|s     197582 GTGGATTCTTGACACTGGTAGGCTTACTCGTGATCCCATATGAGTCACAT 197631
                                                                             
C scaffold342|s       5376 GTGGATTCTTGACACTGGTAGGCTTACTCGTGATCCCATATGAGTCACAT 5327

  scaffold123|s     197632 AGGGCTTTGAAGTGAAGTTTGAATTCGCTTCCATTGTCATAAATTATGTA 197681
                                                                             
C scaffold342|s       5326 AGGGCTTTGAAGTGAAGTTTGAATTCGCTTCCATTGTCATAAATTATGTA 5277

  scaffold123|s     197682 TTGACAACGTGGATACCTACTAAACCAGGTCTTGTTCACTAAGTTGCTGA 197731
                                                                             
C scaffold342|s       5276 TTGACAACGTGGATACCTACTAAACCAGGTCTTGTTCACTAAGTTGCTGA 5227

  scaffold123|s     197732 TCATTGCTGATGACTTATCAAAGTATGCTAACTTAGGTTCCTCATGGGTC 197781
                                                                             
C scaffold342|s       5226 TCATTGCTGATGACTTATCAAAGTATGCTAACTTAGGTTCCTCATGGGTC 5177

  scaffold123|s     197782 TTTTTACCCTTCCGCCCTTTTGTATCCAGGGGAATAATCGCCTCAGTGAT 197831
                                                          -                  
C scaffold342|s       5176 TTTTTACCCTTCCGCCCTTTTGTATCCAGGG-AATAATCGCCTCAGTGAT 5128

  scaffold123|s     197832 TACCGGTAGTTCAACTATTTCAAACCAGCTAGAAGCTGGGTCAATCATAG 197881
                                                                             
C scaffold342|s       5127 TACCGGTAGTTCAACTATTTCAAACCAGCTAGAAGCTGGGTCAATCATAG 5078

  scaffold123|s     197882 TCAGACACATGAAATCAATTACTGTCCCATCTTTACCTTTGATTGTATAC 197931
                                                                             
C scaffold342|s       5077 TCAGACACATGAAATCAATTACTGTCCCATCTTTACCTTTGATTGTATAC 5028

  scaffold123|s     197932 GGGCCAATAAGGTCCACACATAGTACATCCCAAGGGTTTGTGATGGCGAA 197981
                                                                             
C scaffold342|s       5027 GGGCCAATAAGGTCCACACATAGTACATCCCAAGGGTTTGTGATGGCGAA 4978

  scaffold123|s     197982 TTTAGTAGGGAGTTTCCGTACTTATGCTTATGCCTCTTGTTGACTTGGCA 198031
                                                                             
C scaffold342|s       4977 TTTAGTAGGGAGTTTCCGTACTTATGCTTATGCCTCTTGTTGACTTGGCA 4928

  scaffold123|s     198032 TGCATGACAGTTTT-GACATATTTACGGACGGTATTTCGCATACCTTTCC 198080
                                         -                                   
C scaffold342|s       4927 TGCATGACAGTTTTTGACATATTTACGGACGGTATTTCGCATACCTTTCC 4878

  scaffold123|s     198081 AGTACATCGCAGCACGAAGGGTTTCTTCGAGTCTAGTGTGTCCAGGGTGC 198130
                                                                             
C scaffold342|s       4877 AGTACATCGCAGCACGAAGGGTTTCTTCGAGTCTAGTGTGTCCAGGGTGC 4828

  scaffold123|s     198131 TGTAGATAGTGGTGGTACCAACTAACTGCACGGTGTTGAAGATCTTTTGG 198180
                                                                             
C scaffold342|s       4827 TGTAGATAGTGGTGGTACCAACTAACTGCACGGTGTTGAAGATCTTTTGG 4778

  scaffold123|s     198181 AATGACCATTTT-CCTTCCTTACATAGGAGATGTGTACTTTCGACCAATT 198229
                                       -                                     
C scaffold342|s       4777 AATGACCATTTTTCCTTCCTTACATAGGAGATGTGTACTTTCGACCAATT 4728

  scaffold123|s     198230 GTGTCGAGTACTGGTCTTTCAACGTCTTCAAGCTGGCATCAAGCTTTTGT 198279
                                                                             
C scaffold342|s       4727 GTGTCGAGTACTGGTCTTTCAACGTCTTCAAGCTGGCATCAAGCTTTTGT 4678

  scaffold123|s     198280 GCTTCTGCAATCTCTCGTACTGTTAACGGGTAGATTACATCTTCTTCGCT 198329
                                                                             
C scaffold342|s       4677 GCTTCTGCAATCTCTCGTACTGTTAACGGGTAGATTACATCTTCTTCGCT 4628

  scaffold123|s     198330 GCGGTTTGCAAATACCAGATTCATTTCCTCTTGGTATGCAGAGGTGTCTA 198379
                                                                             
C scaffold342|s       4627 GCGGTTTGCAAATACCAGATTCATTTCCTCTTGGTATGCAGAGGTGTCTA 4578

  scaffold123|s     198380 TCGCACTCTCTTCTTGCATGGTGTAATGACACCAGCATTTGGTGAACGTC 198429
                                                                             
C scaffold342|s       4577 TCGCACTCTCTTCTTGCATGGTGTAATGACACCAGCATTTGGTGAACGTC 4528

  scaffold123|s     198430 ATCCAGTTCTCGTGCTCACTTGGCATTGGTCCGATGTCTAAGCGAGAGAT 198479
                                               i                             
C scaffold342|s       4527 ATCCAGTTCTCGTGCTCACTCGGCATTGGTCCGATGTCTAAGCGAGAGAT 4478

  scaffold123|s     198480 GGCGTCGGCAACAGTGTTATGTATGCCTTTAATGTAAACAATTTCGGGGC 198529
                                                                       -     
C scaffold342|s       4477 GGCGTCGGCAACAGTGTTATGTATGCCTTTAATGTAAACAATTT-GGGGC 4429

  scaffold123|s     198530 CAAATTCCTCGAGGAGCAATCTCCATCGGTAGACACGGTCAGAGGTTAAT 198579
                                                                             
C scaffold342|s       4428 CAAATTCCTCGAGGAGCAATCTCCATCGGTAGACACGGTCAGAGGTTAAT 4379

  scaffold123|s     198580 CCGAGGGCGTCTTGGATTAGATTTTTATGGTCTGTGTAGACTTTTAATCT 198629
                                                                             
C scaffold342|s       4378 CCGAGGGCGTCTTGGATTAGATTTTTATGGTCTGTGTAGACTTTTAATCT 4329

  scaffold123|s     198630 TTGTCCCCACAACATGCCTTTGAACTCCTTGAGTGTTTCCACTATGGCCA 198679
                                                                             
C scaffold342|s       4328 TTGTCCCCACAACATGCCTTTGAACTCCTTGAGTGTTTCCACTATGGCCA 4279

  scaffold123|s     198680 GTAGTTCTAGTTCGGTCACGCTGTACTTCTGTTGCGTTGTCGACAGCTTC 198729
                                                                i            
C scaffold342|s       4278 GTAGTTCTAGTTCGGTCACGCTGTACTTCTGTTGCGTCGTCGACAGCTTC 4229

  scaffold123|s     198730 CTGCTGAAGAACGCAAGGGGCCTATTACCCTGGGTGATAACTGATCCAAG 198779
                                                                          v  
C scaffold342|s       4228 CTGCTGAAGAACGCAAGGGGCCTATTACCCTGGGTGATAACTGATCCTAG 4179

  scaffold123|s     198780 TTGTTTAGACGAGGCATCAGTATATATCTCAAATTCCATTGAATAATCGG 198829
                                                                             
C scaffold342|s       4178 TTGTTTAGACGAGGCATCAGTATATATCTCAAATTCCATTGAATAATCGG 4129

  scaffold123|s     198830 GATAGGCTAAGACTACATCCTTGGCAATTGAAGTCTTAACGTCATCGAAT 198879
                                                                             
C scaffold342|s       4128 GATAGGCTAAGACTACATCCTTGGCAATTGAAGTCTTAACGTCATCGAAT 4079

  scaffold123|s     198880 GCTTTTGATGCACCGTGTCCCAGTACCATGGGCGTTTCTTCGTCTTGTTG 198929
                                                          i                  
C scaffold342|s       4078 GCTTTTGATGCACCGTGTCCCAGTACCATGGACGTTTCTTCGTCTTGTTG 4029

  scaffold123|s     198930 GCTCTGGTGACCTTGGTGTGACCGCACTCTCCTACCAGTGAGGTGAGTGG 198979
                                                                             
C scaffold342|s       4028 GCTCTGGTGACCTTGGTGTGACCGCACTCTCCTACCAGTGAGGTGAGTGG 3979

  scaffold123|s     198980 GGCAAGCACTTCGCTGCGTCTTGCCCAAAGATCTCTATAGTACTGGACCA 199029
                                     --                                      
C scaffold342|s       3978 GGCAAGCACT--GCTGCGTCTTGCCCAAAGATCTCTATAGTACTGGACCA 3931

  scaffold123|s     199030 TGCCCAGGAACTTACGGAGGTCTTTGACATTTTTCGGCGATGAAATCGCG 199079
                                                                             
C scaffold342|s       3930 TGCCCAGGAACTTACGGAGGTCTTTGACATTTTTCGGCGATGAAATCGCG 3881

  scaffold123|s     199080 AGAATCGCTTGTACCTTTTTCTGCTGTGGTTTAATCCCTGTTCGTGTGAG 199129
                                   i                                         
C scaffold342|s       3880 AGAATCGCCTGTACCTTTTTCTGCTGTGGTTTAATCCCTGTTCGTGTGAG 3831

  scaffold123|s     199130 GGTATAACCTAGATATTCTGTTTCAAAGGTGCAGAATGGCGACTTTCGGG 199179
                                                         i       i           
C scaffold342|s       3830 GGTATAACCTAGATATTCTGTTTCAAAGGTACAGAATGACGACTTTCGGG 3781

  scaffold123|s     199180 CGTTGATTCGCAAGCCCGCCTCGCGTAGCCTGGTAAGCACCATTTTCAAT 199229
                                                                             
C scaffold342|s       3780 CGTTGATTCGCAAGCCCGCCTCGCGTAGCCTGGTAAGCACCATTTTCAAT 3731

  scaffold123|s     199230 TTGTCAAGGTGGTCTTCCAGGTTTGCCTTTGTGATGCATAACAAATCATC 199279
                                                                             
C scaffold342|s       3730 TTGTCAAGGTGGTCTTCCAGGTTTGCCTTTGTGATGCATAACAAATCATC 3681

  scaffold123|s     199280 AAGGTAAGCTCGTACGAACTCTAAGGCTCCCATTAGTGTTGACATTTTTG 199329
                                         i                                   
C scaffold342|s       3680 AAGGTAAGCTCGTATGAACTCTAAGGCTCCCATTAGTGTTGACATTTTTG 3631

  scaffold123|s     199330 CTTGAAAGATGTCTGGTGAACCTGCGATGCCCATTGGCAAGCGGAGGTAG 199379
                                                                   i        i
C scaffold342|s       3630 CTTGAAAGATGTCTGGTGAACCTGCGATGCCCATTGGCAAACGGAGGTAA 3581

  scaffold123|s     199380 GAATACTTGCCCCATGGGAAAATGAGGGTACATATTTTGGATGAATCGGG 199429
                                                                             
C scaffold342|s       3580 GAATACTTGCCCCATGGGAAAATGAGGGTACATATTTTGGATGAATCGGG 3531

  scaffold123|s     199430 ATCCAGTCTAATGGTATAATAACCCATGTTTAAATCTAGGGTTGTAGCAT 199479
                                                                             
C scaffold342|s       3530 ATCCAGTCTAATGGTATAATAACCCATGTTTAAATCTAGGGTTGTAGCAT 3481

  scaffold123|s     199480 AGGTAAATCCTTCTAGCTCTTGCAGGACTGTACTGATTTTGGGTAATGGA 199529
                                                                             
C scaffold342|s       3480 AGGTAAATCCTTCTAGCTCTTGCAGGACTGTACTGATTTTGGGTAATGGA 3431

  scaffold123|s     199530 AACGGCTTTCGGACTAGTCGTTTATTTACTTCTCTAAAATCAGTGAGAAA 199579
                                     i                                       
C scaffold342|s       3430 AACGGCTTTCAGACTAGTCGTTTATTTACTTCTCTAAAATCAGTGAGAAA 3381

  scaffold123|s     199580 GCGTACAGTTCCGTCTTGTTTTCCAGTGATAAATGATGGTGACGCCCATT 199629
                                                                             
C scaffold342|s       3380 GCGTACAGTTCCGTCTTGTTTTCCAGTGATAAATGATGGTGACGCCCATT 3331

  scaffold123|s     199630 CCGATTCGGGCTGAAACTCTACCACTCCCAGTTCGCATAATCTATTCAGT 199679
                                                                             
C scaffold342|s       3330 CCGATTCGGGCTGAAACTCTACCACTCCCAGTTCGCATAATCTATTCAGT 3281

  scaffold123|s     199680 TCTTTGATAGTTGTTTCTTTGCGAGATTTTGGTACTGGGTATGCCTTGCC 199729
                                                                             
C scaffold342|s       3280 TCTTTGATAGTTGTTTCTTTGCGAGATTTTGGTACTGGGTATGCCTTGCC 3231

  scaffold123|s     199730 ATGATATGGCTTTGCGCCCTCCTTAAGTTCGAAGGACACAGGCTCTGTGT 199779
                                                                             
C scaffold342|s       3230 ATGATATGGCTTTGCGCCCTCCTTAAGTTCGAAGGACACAGGCTCTGTGT 3181

  scaffold123|s     199780 TCCAATCACCTAGTGTTCCGTCAAAAAGTTCCTCAAATTCTGTGAGTAAC 199829
                                                                             
C scaffold342|s       3180 TCCAATCACCTAGTGTTCCGTCAAAAAGTTCCTCAAATTCTGTGAGTAAC 3131

  scaffold123|s     199830 TCCAGCAACGAGTTTTGGTCTTGGAGACTTAGGTGAGTACAATTGGTGCT 199879
                                                                             
C scaffold342|s       3130 TCCAGCAACGAGTTTTGGTCTTGGAGACTTAGGTGAGTACAATTGGTGCT 3081

  scaffold123|s     199880 AACAATTGATTGGAGGTCTGCCTTTTTATAATTTGCATCTAGGATTTTAA 199929
                                                 -                           
C scaffold342|s       3080 AACAATTGATTGGAGGTCTGCC-TTTTATAATTTGCATCTAGGATTTTAA 3032

  scaffold123|s     199930 CTACCCGCTGTGTCGCTTCCTGCGTACTTTGCGGTTCATTTGCCATGCTG 199979
                                                                             
C scaffold342|s       3031 CTACCCGCTGTGTCGCTTCCTGCGTACTTTGCGGTTCATTTGCCATGCTG 2982

  scaffold123|s     199980 TTGTTAACAGCCCAGGCTTTATCCAAGTTTGATGAGGTCAGACTATTGAT 200029
                                                                             
C scaffold342|s       2981 TTGTTAACAGCCCAGGCTTTATCCAAGTTTGATGAGGTCAGACTATTGAT 2932

  scaffold123|s     200030 GTCTCTCATTGGCAAAATGATGTGATCAATGGTTATTTCTTTTGTTCGAA 200079
                                                                             
C scaffold342|s       2931 GTCTCTCATTGGCAAAATGATGTGATCAATGGTTATTTCTTTTGTTCGAA 2882

  scaffold123|s     200080 AATCTAGAACAATTCCGAGCTCTTTCATGGTTTGACATCCAAGAATGAGG 200129
                                                                             
C scaffold342|s       2881 AATCTAGAACAATTCCGAGCTCTTTCATGGTTTGACATCCAAGAATGAGG 2832

  scaffold123|s     200130 TCGAGCGCTGGCTTAGCCATCTTTTTCTTATCATACTCTACTACGTCAGG 200179
                               i                                             
C scaffold342|s       2831 TCGAACGCTGGCTTAGCCATCTTTTTCTTATCATACTCTACTACGTCAGG 2782

  scaffold123|s     200180 AGTCACTGTGTACTCCTTACTGTTCGAATACTCAAAGAACTTTAAGTTGA 200229
                                                                             
C scaffold342|s       2781 AGTCACTGTGTACTCCTTACTGTTCGAATACTCAAAGAACTTTAAGTTGA 2732

  scaffold123|s     200230 CTTCGCTCCTTCCTTTGGTTAGGAAGCTCCCATTCGACGTGCGCCAAGAC 200279
                                                                             
C scaffold342|s       2731 CTTCGCTCCTTCCTTTGGTTAGGAAGCTCCCATTCGACGTGCGCCAAGAC 2682

  scaffold123|s     200280 TTTGGCACCTGCCTAGTCAAGTAGGGAAAGCGTTTCTCCGTTCCTTTTGC 200329
                                                                       -     
C scaffold342|s       2681 TTTGGCACCTGCCTAGTCAAGTAGGGAAAGCGTTTCTCCGTTCC-TTTGC 2633

  scaffold123|s     200330 ATGGAACAGGAGATCACCATCAGATCCACTGTCTAGTAGGATCCTGATGA 200379
                                                                             
C scaffold342|s       2632 ATGGAACAGGAGATCACCATCAGATCCACTGTCTAGTAGGATCCTGATGA 2583

  scaffold123|s     200380 CTGTGTTACTGGTACGACGCCCTGTAGAGTGTTCGATATTCTTACGGGCT 200429
                                                                             
C scaffold342|s       2582 CTGTGTTACTGGTACGACGCCCTGTAGAGTGTTCGATATTCTTACGGGCT 2533

  scaffold123|s     200430 GGATTTTCAGTCGCTTTATAGCGTGCTTGTGCTACTACAGTAGTGACCTG 200479
                                                                             
C scaffold342|s       2532 GGATTTTCAGTCGCTTTATAGCGTGCTTGTGCTACTACAGTAGTGACCTG 2483

  scaffold123|s     200480 CCCTTCTTTACCTGTCAAGGGGGTTCACACTATTGAAAAGGTCACCCGAC 200529
                                           i i                               
C scaffold342|s       2482 CCCTTCTTTACCTGTCGAAGGGGTTCACACTATTGAAAAGGTCACCCGAC 2433

  scaffold123|s     200530 AGTTCGGGGTCCGACAATTCGGTTATTGTTTCACTCTGTGTAAGGTTGAC 200579
                                                                             
C scaffold342|s       2432 AGTTCGGGGTCCGACAATTCGGTTATTGTTTCACTCTGTGTAAGGTTGAC 2383

  scaffold123|s     200580 TGGAAGATTTCCTAGGTCTTCTGCCAGGTTCGAACATGTCTTGTTTGAAC 200629
                                                                             
C scaffold342|s       2382 TGGAAGATTTCCTAGGTCTTCTGCCAGGTTCGAACATGTCTTGTTTGAAC 2333

  scaffold123|s     200630 CAGAAAATGTTATGTTGGCACGTGGGGAAGTCTTAATCGGACTAAGATAA 200679
                                                                             
C scaffold342|s       2332 CAGAAAATGTTATGTTGGCACGTGGGGAAGTCTTAATCGGACTAAGATAA 2283

  scaffold123|s     200680 GTGTTAATCATTTCATTACAATCGATTTTACTACACAATTTCTTAGTACT 200729
                                                                             
C scaffold342|s       2282 GTGTTAATCATTTCATTACAATCGATTTTACTACACAATTTCTTAGTACT 2233

  scaffold123|s     200730 CCCCAACCCATCATCTCAAGATGAGTCTGAATCATCACTGTCGCTCATTT 200779
                                                                             
C scaffold342|s       2232 CCCCAACCCATCATCTCAAGATGAGTCTGAATCATCACTGTCGCTCATTT 2183

  scaffold123|s     200780 CGTGATGCTTACGCTTCTTTTTTCCGATAGCGCGTTTCATTTTCTTGTTG 200829
                                                i           i                
C scaffold342|s       2182 CGTGATGCTTACGCTTCTTTTCTCCGATAGCGCATTTCATTTTCTTGTTG 2133

  scaffold123|s     200830 GACTTGGTAAGTTTGTCGATTTTAGCGGATAGCTGCGCATAGCTACTTCC 200879
                                                                             
C scaffold342|s       2132 GACTTGGTAAGTTTGTCGATTTTAGCGGATAGCTGCGCATAGCTACTTCC 2083

  scaffold123|s     200880 TCCTCGAGCAGGTCTCTCTAGTCCAC--GAGTTTCCATTTGGTTTTCTCC 200927
                                                     --                      
C scaffold342|s       2082 TCCTCGAGCAGGTCTCTCTAGTCCACGAGAGTTTCCATTTGGTTTTCTCC 2033

  scaffold123|s     200928 CCTTGAAGCTTGACTTGGGGTCCCATTGAGTCATACTTCCGGCAATCCGG 200977
                                           v                                i
C scaffold342|s       2032 CCTTGAAGCTTGACTTCGGGTCCCATTGAGTCATACTTCCGGCAATCCGA 1983

  scaffold123|s     200978 GTGTTGTGGGTGGTATGTGCGCCCCCATGTTTCTTGCAGAGAGAACAGTA 201027
                                                -                     -i     
C scaffold342|s       1982 GTGTTGTGGGTGGTATGTGCG-CCCCATGTTTCTTGCAGAGAG-GCAGTA 1935

  scaffold123|s     201028 CTTCTCTGTGCGACGTTTCTTCGGAATCCGGTCACTAAAAGAGACCATCT 201077
                                                i                            
C scaffold342|s       1934 CTTCTCTGTGCGACGTTTCTTTGGAATCCGGTCACTAAAAGAGACCATCT 1885

  scaffold123|s     201078 TCTTCCTAGATGAGTCGTTAGCCTTGGCTACGGTCTTGGGTCCTTCTCCA 201127
                                                                             
C scaffold342|s       1884 TCTTCCTAGATGAGTCGTTAGCCTTGGCTACGGTCTTGGGTCCTTCTCCA 1835

  scaffold123|s     201128 ACCTTCTCGGTGGGGTAGGCCTTCTCGATGCGTTCAAGGACTT-GAGAAG 201176
                                                                      -      
C scaffold342|s       1834 ACCTTCTCGGTGGGGTAGGCCTTCTCGATGCGTTCAAGGACTTCGAGAAG 1785

  scaffold123|s     201177 TTCCCTGACACTCTGTGGTACCAAAGCTCCACTGAGCTCATATTGGTCCT 201226
                                                                             
C scaffold342|s       1784 TTCCCTGACACTCTGTGGTACCAAAGCTCCACTGAGCTCATATTGGTCCT 1735

  scaffold123|s     201227 GCCAGTTCCTAGGAACCATCCTGAGGATGTGGCTTGCCAAGTCGGCATCA 201276
                                                                             
C scaffold342|s       1734 GCCAGTTCCTAGGAACCATCCTGAGGATGTGGCTTGCCAAGTCGGCATCA 1685

  scaffold123|s     201277 TCAAATGGCCCGCATACTTTCGTAGACTTTGCAGCCTTGGAAGAGTAAAA 201326
                                                                 i           
C scaffold342|s       1684 TCAAATGGCCCGCATACTTTCGTAGACTTTGCAGCCTTAGAAGAGTAAAA 1635

  scaffold123|s     201327 CAGGCACGGCAAGAGTTCCACATACCCGTTAAGGCGCTGGATCCTCTGCA 201376
                                                                             
C scaffold342|s       1634 CAGGCACGGCAAGAGTTCCACATACCCGTTAAGGCGCTGGATCCTCTGCA 1585

  scaffold123|s     201377 CAAAGTCCCTGGTGGGTACCCTGTTTGGTTTCTTCAGCCCATTGCTGATG 201426
                                                                             
C scaffold342|s       1584 CAAAGTCCCTGGTGGGTACCCTGTTTGGTTTCTTCAGCCCATTGCTGATG 1535

  scaffold123|s     201427 TAGAAACGTTCTTGCTCCGCTGCATCCGTCCTGAAGGCGGTCTGCAGGTG 201476
                                                               i             
C scaffold342|s       1534 TAGAAACGTTCTTGCTCCGCTGCATCCGTCCTGAAGACGGTCTGCAGGTG 1485

  scaffold123|s     201477 CAACTGGACACATTCCTGAAAGGAGGTCCAAGATGCCGGGCGTTTTGTGG 201526
                                       i                                     
C scaffold342|s       1484 CAACTGGACACACTCCTGAAAGGAGGTCCAAGATGCCGGGCGTTTTGTGG 1435

  scaffold123|s     201527 GATGCTCTGTCCCATACACATCGGTCCAGGGTTCGCAATTGATTTGCTCC 201576
                                                                             
C scaffold342|s       1434 GATGCTCTGTCCCATACACATCGGTCCAGGGTTCGCAATTGATTTGCTCC 1385

  scaffold123|s     201577 CCAGCGATGGTGGTCC-AGGGCGACGGGCAGTCTCCGACAATTGAGTGGA 201625
                              i            -   i                             
C scaffold342|s       1384 CCAACGATGGTGGTCCAAGGACGACGGGCAGTCTCCGACAATTGAGTGGA 1335

  scaffold123|s     201626 GTACTGCAGGAAGATCGCTTGGCCAGCGGACACTAGGGCCTCACTGGTGT 201675
                                                                             
C scaffold342|s       1334 GTACTGCAGGAAGATCGCTTGGCCAGCGGACACTAGGGCCTCACTGGTGT 1285

  scaffold123|s     201676 GGATTTTAGCAGCAGTTGCTTTGTTCCACGACTGGAGGACGGG-GAATTT 201724
                                                                      -      
C scaffold342|s       1284 GGATTTTAGCAGCAGTTGCTTTGTTCCACGACTGGAGGACGGGAGAATTT 1235

  scaffold123|s     201725 TCATCCGTCCCTTTGAACTTGGCTTTGG-CGCAGTGG-CGCAGTCAGTTT 201772
                                                       -        -            
C scaffold342|s       1234 TCATCCGTCCCTTTGAACTTGGCTTTGGCCGCAGTGGCCGCAGTCAGTTT 1185

  scaffold123|s     201773 TGCCTCAGCCTTTGCATCTGCCTTACAGGCTTCCCGTAGTCCGTGTCTAA 201822
                                                                             
C scaffold342|s       1184 TGCCTCAGCCTTTGCATCTGCCTTACAGGCTTCCCGTAGTCCGTGTCTAA 1135

  scaffold123|s     201823 GCCTCTCTGGGAAATTATTTCCATCGAGGTCTGGACATGGTTGAGGAACT 201872
                                                                             
C scaffold342|s       1134 GCCTCTCTGGGAAATTATTTCCATCGAGGTCTGGACATGGTTGAGGAACT 1085

  scaffold123|s     201873 GTTCAGGACTTCCCTCATCGAAGACGGTGACAGACAAGGTCATTTTGTTG 201922
                                                                             
C scaffold342|s       1084 GTTCAGGACTTCCCTCATCGAAGACGGTGACAGACAAGGTCATTTTGTTG 1035

  scaffold123|s     201923 GAGACCTTGATTTTGTTGATTACCTTCGGGGTGTCCATGGCAGTGGGAAT 201972
                                                                             
C scaffold342|s       1034 GAGACCTTGATTTTGTTGATTACCTTCGGGGTGTCCATGGCAGTGGGAAT 985

  scaffold123|s     201973 GTAGGAAATGGGTGGCTTGGACCTCCCTGAACTCCGTTCACACTCCTGTG 202022
                                          i                                  
C scaffold342|s        984 GTAGGAAATGGGTGGTTTGGACCTCCCTGAACTCCGTTCACACTCCTGTG 935

  scaffold123|s     202023 GCTTGAGTCCTTCTGGGCTTGATTTGCTGGTCGACATCCTCTTAATTGCC 202072
                                                                      i      
C scaffold342|s        934 GCTTGAGTCCTTCTGGGCTTGATTTGCTGGTCGACATCCTCTTGATTGCC 885

  scaffold123|s     202073 TCGCCAAGGGCGTATTATAAAACAAGGCCTTGAAGAAGGTCTTGGGTGCC 202122
                                                                             
C scaffold342|s        884 TCGCCAAGGGCGTATTATAAAACAAGGCCTTGAAGAAGGTCTTGGGTGCC 835

  scaffold123|s     202123 CTGTTGAGGTTAGCTCGAAAAAGAATTTTTTTTTTTTTTTTATTTTTAAA 202172
                                                    ---                      
C scaffold342|s        834 CTGTTGAGGTTAGCTCGAAAAAGAA---TTTTTTTTTTTTTATTTTTAAA 788

  scaffold123|s     202173 TTTTTCTTCGTCGGCTTTTATTTCTTGAAAGTCTTGCTCCAAGGTATTTC 202222
                                                                             
C scaffold342|s        787 TTTTTCTTCGTCGGCTTTTATTTCTTGAAAGTCTTGCTCCAAGGTATTTC 738

  scaffold123|s     202223 GCGAGAATTCTCGATCACGAAATTAATCCGACTCGTAGGAAT-CCCGATC 202271
                                                                     -       
C scaffold342|s        737 GCGAGAATTCTCGATCACGAAATTAATCCGACTCGTAGGAATCCCCGATC 688

  scaffold123|s     202272 GCAGAAGTCGATCGCTCGAAGTTTATCGCTGATGCTCGCTGATCGCGGGA 202321
                                                                             
C scaffold342|s        687 GCAGAAGTCGATCGCTCGAAGTTTATCGCTGATGCTCGCTGATCGCGGGA 638

  scaffold123|s     202322 TTATTTTGGAGAGCTCGTAGATCGCGAAACCGTAGGAATTCGTCGATCGC 202371
                                                                             
C scaffold342|s        637 TTATTTTGGAGAGCTCGTAGATCGCGAAACCGTAGGAATTCGTCGATCGC 588

  scaffold123|s     202372 GTAGCCGATTTTGGATAAATCGTCGATCGTGC-AAAAAAACGTATCGCTG 202420
                                i        i                 -                 
C scaffold342|s        587 GTAGCTGATTTTGGGTAAATCGTCGATCGTGCAAAAAAAACGTATCGCTG 538

  scaffold123|s     202421 GTGCGAAAAGTTAAAATTGCCGCTCGCGAT-AAAAAATTGTTAGCGTACC 202469
                                                         -                   
C scaffold342|s        537 GTGCGAAAAGTTAAAATTGCCGCTCGCGATAAAAAAATTGTTAGCGTACC 488

  scaffold123|s     202470 TCGTGTCGGAAGGTTTGGATGTCGATGGCTTCGGTGCGCGAAGGTCGCAC 202519
                                                                             
C scaffold342|s        487 TCGTGTCGGAAGGTTTGGATGTCGATGGCTTCGGTGCGCGAAGGTCGCAC 438

  scaffold123|s     202520 CACGGTTATCTATAGATAGTGACCTGAGCCGAAAATCGTCGTAAAAAATA 202569
                                                                             
C scaffold342|s        437 CACGGTTATCTATAGATAGTGACCTGAGCCGAAAATCGTCGTAAAAAATA 388

  scaffold123|s     202570 TCACGCGAAAATTATAGGTAGTTTCGACAGGTGTCGAAGAATTGATTTTA 202619
                                 i                                           
C scaffold342|s        387 TCACGCAAAAATTATAGGTAGTTTCGACAGGTGTCGAAGAATTGATTTTA 338

  scaffold123|s     202620 TGAGCTATATTTTGTGCTATTGTGAGGATGGAAAGGCAGTGGAACTGCAC 202669
                                                                             
C scaffold342|s        337 TGAGCTATATTTTGTGCTATTGTGAGGATGGAAAGGCAGTGGAACTGCAC 288

  scaffold123|s     202670 TCCAGT-CAAACGATGCAAGCGAACATTGTGTAGACTTCTACACAATATG 202718
                                 -            i                              
C scaffold342|s        287 TCCAGTCCAAACGATGCAAACGAACATTGTGTAGACTTCTACACAATATG 238

  scaffold123|s     202719 GTATGTCTATACCCTTCTGAAAGATGTTCAGATCTTCCAAAAGTGTGTTC 202768
                                                       i              v   i  
C scaffold342|s        237 GTATGTCTATACCCTTCTGAAAGATGTTTAGATCTTCCAAAAGAGTGCTC 188

  scaffold123|s     202769 TCTTATTTGGGGTTCTGAACTTCCATGTTGGGGAGTCCATGCCGTCGGGA 202818
                               i                                             
C scaffold342|s        187 TCTTGTTTGGGGTTCTGAACTTCCATGTTGGGGAGTCCATGCCGTCGGGA 138

  scaffold123|s     202819 GGTGGACTCTCCTACTTGGGGTCCTGAGAATGCTCCTATTTAGGTTTTGT 202868
                                                                             
C scaffold342|s        137 GGTGGACTCTCCTACTTGGGGTCCTGAGAATGCTCCTATTTAGGTTTTGT 88

  scaffold123|s     202869 ACCCAGGGGTAC-AAAAAGGCTGATTCATGCTCTATTTAGGTTTTGTACC 202917
                             i         -                    v v              
C scaffold342|s         87 ACTCAGGGGTACAAAAAAGGCTGATTCATGCTCAAGTTAGGTTTTGTACC 38

  scaffold123|s     202918 CTAGGGTACAAAAATGGCTGATTCTTGGCCTATGTCA 202954
                             i                                  
C scaffold342|s         37 CTGGGGTACAAAAATGGCTGATTCTTGGCCTATGTCA 1

Matrix = 20p43g.matrix
Kimura (with divCpGMod) = 0.77
Transitions / transversions = 3.82 (42/11)
Gap_init rate = 0.00 (29 / 6470), avg. gap size = 1.03 (30 / 29)


386 24.15 4.97 1.60 scaffold123|size686203 202948 203128 (483009) rnd-1_family-545#Unknown 33 219 (0) m_b1116s001i29 17365

  scaffold123|s     202948 TATGTCAATATACCAACAAATC--TTTTTTTCCCCCTTTTTTTTTGGGGG 202995
                                --               --        iv  iv i v     v  
  rnd-1_family-         33 TATGT--ATATACCAACAAATCGCTTTTTTTCTGCCCGTCTGTTTGGTGG 80

  scaffold123|s     202996 GC---AGGGGAAAAAATCCCCC-CAAG-AGGTTTTTTTTTTTTTTTTTTT 203040
                             --- v v    vi     vi-  i - v    v v i   i  v v v
  rnd-1_family-         81 GCCACATGTGAAATGATCCCATACAGGTACGTTTATGTCTTTCTTATGTA 130

  scaffold123|s     203041 TATAACAACAAAATTTTTTTTTGGGGTTTTTTTTTATAC-AACAAACAAT 203089
                           i   v     v vv   v v i v    v v v -    -     v iv 
  rnd-1_family-        131 CATACCAACATATGTTTATGTCGTGGTTATGTAT-ATACCAACAATCGCT 179

  scaffold123|s     203090 TTTTT-TATCCCCTTTCCCCCCCATGTGAAATGGTCACAC 203128
                                -i     i  i vv  v                  
  rnd-1_family-        180 TTTTTGCATCCCTTTCCGGCCACATGTGAAATGGTCACAC 219

Matrix = 20p43g.matrix
Kimura (with divCpGMod) = 26.97
Transitions / transversions = 0.48 (14/29)
Gap_init rate = 0.05 (9 / 180), avg. gap size = 1.33 (12 / 9)


313 27.00 1.00 0.00 scaffold123|size686203 203108 203207 (482930) rnd-1_family-545#Unknown 82 182 (37) m_b1116s001i30 17366

  scaffold123|s     203108 CCCCATGTGAAATGGTCACACCCAGGTGTGTTTATGTTCTTTTTTTTTTT 203157
                             v           i  v  iv     ii        ii  i  v v vi
  rnd-1_family-         82 CCACATGTGAAATGATCCCATACAGGTACGTTTATGTCTTTCTTATGTAC 131

  scaffold123|s     203158 AT-TCGACACATGTTTATCTCATTGTTATGGATATTCCAATATATGTTTT 203206
                             -i i   i        v  i v      v    v    i vvi i   
  rnd-1_family-        132 ATACCAACATATGTTTATGTCGTGGTTATGTATATACCAACAATCGCTTT 181

  scaffold123|s     203207 T 203207
                            
  rnd-1_family-        182 T 182

Matrix = 20p43g.matrix
Kimura (with divCpGMod) = 29.65
Transitions / transversions = 1.25 (15/12)
Gap_init rate = 0.01 (1 / 99), avg. gap size = 1.00 (1 / 1)


531 19.98 6.90 2.20 scaffold123|size686203 203154 203327 (482810) C rnd-1_family-42#Unknown (949) 833 652 m_b1116s001i31 17367

  scaffold123|s     203154 TTTTATTCGAC-ACATGTTTATCTCATTGTTATGGATATTCCAATATAT- 203201
                               i  v i -       i  vv    i     v    v    i v  -
C rnd-1_family-        833 TTTTGTTGGGCCACATGTTCATGACATTATTATGTATATACCAACAAATC 784

  scaffold123|s     203202 GTTTTT-----GGACGC---TTTCATGG--CATCATGATTGATTGATCGA 203241
                            i    ----- vv  i---   vi   --  -    - vi v     vv
C rnd-1_family-        783 GCTTTTTTTCTGCCCGTCTGTTTGGTGGGCCA-CATG-TGAAATGATCCC 736

  scaffold123|s     203242 AAGTAAAGGTATGTTTATGACATTATTATGTATATAACAACACATGTTCA 203291
                            --  v     i       v v  v       i   v     i     i 
C rnd-1_family-        735 A--TACAGGTACGTTTATGTCTTTCTTATGTACATACCAACATATGTTTA 688

  scaffold123|s     203292 TGACATTGTTATGTATATACCAACAAATCGCCTTTT 203327
                               i  i                       i    
C rnd-1_family-        687 TGACGTTATTATGTATATACCAACAAATCGCTTTTT 652

Matrix = 20p43g.matrix
Kimura (with divCpGMod) = 21.89
Transitions / transversions = 0.89 (16/18)
Gap_init rate = 0.05 (9 / 173), avg. gap size = 1.78 (16 / 9)


851 19.45 4.33 4.33 scaffold123|size686203 203225 203455 (482682) scaffold3|size1191850_(dbseq-nr_493)_[349346,364513]#LTR/Copia 6981 7211 (7957) m_b1116s001i32 17368

  scaffold123|s     203225 CATGATTGATTGATCGAAAGT-AAAGGTATGTTTATGACATTATTATGTA 203273
                              v    ivv    iv  i -                  v i       
  scaffold3|siz       6981 CATTATTGGGGGATCACAAATGAAAGGTATGTTTATGACAATGTTATGTA 7030

  scaffold123|s     203274 TATAACAAC--ACATGTTCATGAC------ATTGTTATGTATATACCAAC 203315
                                   v-- i    --i    ------i    v       v v  - 
  scaffold3|siz       7031 TATAACAAATGATATGT--GTGACTTCAAAGTTGTAATGTATAAAACA-C 7077

  scaffold123|s     203316 AAATCGCCTTTTGGAACTCTACCCCATAGGGATGCAATTTGATAAGGAAC 203365
                           vi  -  iv     ----  --i vii             i  v      
  scaffold3|siz       7078 TGAT-GCTGTTTGG----CT--TCGGCAGGGATGCAATTTAATTAGGAAC 7120

  scaffold123|s     203366 ACTCGACGGGACTTGTATGGTGACGACAAGTTTC-GCTATTGAGATGAAG 203414
                                vv    iv       i     i     i -  v  i         
  scaffold3|siz       7121 ACTCGCAGGGATATGTATGGCGACGATAAGTTCCGGCGATCGAGATGAAG 7170

  scaffold123|s     203415 TATGGTAATGGGACAAAGACAGATAACTTCTTGATGTTCTC 203455
                             i  v        v     i  v  i  ii          
  scaffold3|siz       7171 TACGGAAATGGGACTAAGACGGAAAATTTTCTGATGTTCTC 7211

Matrix = 20p43g.matrix
Kimura (with divCpGMod) = 20.46
Transitions / transversions = 1.15 (23/20)
Gap_init rate = 0.06 (14 / 230), avg. gap size = 1.43 (20 / 14)


419 21.29 6.30 3.85 scaffold123|size686203 203456 203582 (482555) scaffold3|size1191850_(dbseq-nr_493)_[349346,364513]#LTR/Copia 7910 8039 (7129) m_b1116s001i33 17368

  scaffold123|s     203456 TGATTGACATGTTCAATTACAATTCAGGCGAAAAGGGAGATTGGCGACGG 203505
                            i     v                 i i i       -  i     i  i
  scaffold3|siz       7910 TAATTGAGATGTTCAATTACAATTCGGACAAAAAGGG-GACTGGCGGCGA 7958

  scaffold123|s     203506 GATATGTAAGTATGACTGAATTTTGGAG--------ATCTCAGCAAAGCA 203547
                             v          v    vv   v  v --------  ii   --i    
  scaffold3|siz       7959 GAGATGTAAGTATCACTGTCTTTAGGTGTTTGTTTTATTCCAG--GAGCA 8006

  scaffold123|s     203548 TGGTGATGATGTTTTTCGGATAGGACATGAAAATA 203582
                             i  vi   i    --     v  iv  i  i  
  scaffold3|siz       8007 TGATGTCGATATTTT--GGATATGATCTGGAAGTA 8039

Matrix = 20p43g.matrix
Kimura (with divCpGMod) = 23.38
Transitions / transversions = 1.60 (16/10)
Gap_init rate = 0.05 (6 / 126), avg. gap size = 2.17 (13 / 6)


1444 19.15 2.10 1.39 scaffold123|size686203 203921 204206 (481931) scaffold3|size1191850_(dbseq-nr_493)_[349346,364513]#LTR/Copia 8123 8410 (6758) m_b1116s001i37 17369

  scaffold123|s     203921 GGAGTTTAATGACCTCTTCGATTCGCCAAGGCCAGGATTGTTTGTTTTCT 203970
                              i  i   i    v        i  v ii  i  i  i          
  scaffold3|siz       8123 GGAATTCAATAACCTGTTCGATTCACCCAAACCGGGGTTATTTGTTTTCT 8172

  scaffold123|s     203971 GTGAAAGGGTTCGAGAGGAAGCATTGCGCTGGGTGAGGTTACACGAGGAC 204020
                                  ii    i  i      vii           i  i  i     i
  scaffold3|siz       8173 GTGAAAGAATTCGGGAAGAAGCAGCACGCTGGGTGAGATTGCATGAGGAT 8222

  scaffold123|s     204021 GCGTTGAAGGGGAATTTTAAGCACCGACAAAAAAGGAGTGAGGTGGCTTG 204070
                                            i      v    i  i     i  i        
  scaffold3|siz       8223 GCGTTGAAGGGGAATTTCAAGCACAGACAGAAGAGGAGCGAAGTGGCTTG 8272

  scaffold123|s     204071 GCCCGAAATACCCTCCGATTTTGATGAATGGGCTCTACCGAAGAAGAGGA 204120
                              v           v                vvvii             
  scaffold3|siz       8273 GCCGGAAATACCCTCGGATTTTGATGAATGGGAAGCGCCGAAGAAGAGGA 8322

  scaffold123|s     204121 GTACTCA-GGGTAAATGACAACACTCAGA----GAGCAGAG-TATGATAT 204164
                            v     -    i    iv vv i     ----   v    -i   ----
  scaffold3|siz       8323 GGACTCAGGGGTGAATGGGACGATTCAGATGATGAGAAGAGACATG---- 8368

  scaffold123|s     204165 TTTTCATAAGGAGAGGTAAGTTTATGAATTTGTCATATATAT 204206
                               i  i ii      iv    v  vv     i        
  scaffold3|siz       8369 TTTTTATGAAAAGAGGTGCGTTTTTGTTTTTGTTATATATAT 8410

Matrix = 20p43g.matrix
Kimura (with divCpGMod) = 21.20
Transitions / transversions = 2.00 (36/18)
Gap_init rate = 0.02 (7 / 285), avg. gap size = 1.43 (10 / 7)


2177 6.74 0.65 3.01 scaffold123|size686203 204212 204517 (481620) rnd-1_family-47#Unknown 586 884 (0) m_b1116s001i38 17370

  scaffold123|s     204212 TGTGTCGTGTTGGCG-TTGTTATATATATATCCGCGTGATCATATGTATT 204260
                                -i    vi  -     -----   - i    i    i i      
  rnd-1_family-        586 TGTGT-ATGTTTACGATTGTT-----TAT-TTCGCGCGATCGTGTGTATT 628

  scaffold123|s     204261 TCTCATACATTGAAGACATCTGAACAAGCAAAGGTTAGTTATTGCAGAGG 204310
                                vi                                   i      ?
  rnd-1_family-        629 TCTCAGGCATTGAAGACATCTGAACAAGCAAAGGTTAGTTATCGCAGAGN 678

  scaffold123|s     204311 TGATGTATTGATGTTTTTTTTCTGGAGAAAAGTGACGAACTTGACCATTT 204360
                                      v         i--   v ii         i         
  rnd-1_family-        679 TGATGTATTGAGGTTTTTTTTT--GAGCAGGGTGACGAACCTGACCATTT 726

  scaffold123|s     204361 TTCTGTATGTGTTATGTTCGTGACAGAGTTATATACATAATCGCGTGGAT 204410
                                v              v                             
  rnd-1_family-        727 TTCTGAATGTGTTATGTTCGAGACAGAGTTATATACATAATCGCGTGGAT 776

  scaffold123|s     204411 AAAGTGCCCAAAGGGTTTT-TCCCACAGTGATACCAGCCACCTGCTGTGG 204459
                                              -          v                   
  rnd-1_family-        777 AAAGTGCCCAAAGGGTTTTTTCCCACAGTGCTACCAGCCACCTGCTGTGG 826

  scaffold123|s     204460 TTTTTTTCACCCAACCCACTCAAAACCCCCAGAGTTCTTTGTCATGTGTG 204509
                                                                v            
  rnd-1_family-        827 TTTTTTTCACCCAACCCACTCAAAACCCCCAGAGTTCGTTGTCATGTGTG 876

  scaffold123|s     204510 AAGGAGAA 204517
                                   
  rnd-1_family-        877 AAGGAGAA 884

Matrix = 20p43g.matrix
Kimura (with divCpGMod) = 6.10
Transitions / transversions = 1.50 (12/8)
Gap_init rate = 0.04 (11 / 305), avg. gap size = 1.00 (11 / 11)


2375 1.13 0.38 0.00 scaffold123|size686203 204253 204517 (481620) C rnd-1_family-42#Unknown (1516) 266 1 m_b1116s001i39 17371

  scaffold123|s     204253 TATGTATTTCTCATACATTGAAGACATCTGAACAAGCAAAGGTTAGTTAT 204302
                                        v                                    
C rnd-1_family-        266 TATGTATTTCTCAGACATTGAAGACATCTGAACAAGCAAAGGTTAGTTAT 217

  scaffold123|s     204303 TGCAGAGGTGATGTATTGATGTTTTTTTTCTGGAGAAAAGTGACGAACTT 204352
                                              v                              
C rnd-1_family-        216 TGCAGAGGTGATGTATTGAGGTTTTTTTTCTGGAGAAAAGTGACGAACTT 167

  scaffold123|s     204353 GACCATTTTTCTGTATGTGTTATGTTCGTGACAGAGTTATATACATAATC 204402
                                        v                                    
C rnd-1_family-        166 GACCATTTTTCTGAATGTGTTATGTTCGTGACAGAGTTATATACATAATC 117

  scaffold123|s     204403 GCGTGGATAAAGTGCCCAAAGGGT-TTTTCCCACAGTGATACCAGCCACC 204451
                                                   -                         
C rnd-1_family-        116 GCGTGGATAAAGTGCCCAAAGGGTTTTTTCCCACAGTGATACCAGCCACC 67

  scaffold123|s     204452 TGCTGTGGTTTTTTTCACCCAACCCACTCAAAACCCCCAGAGTTCTTTGT 204501
                                                                             
C rnd-1_family-         66 TGCTGTGGTTTTTTTCACCCAACCCACTCAAAACCCCCAGAGTTCTTTGT 17

  scaffold123|s     204502 CATGTGTGAAGGAGAA 204517
                                           
C rnd-1_family-         16 CATGTGTGAAGGAGAA 1

Matrix = 20p43g.matrix
Kimura (with divCpGMod) = 1.14
Transitions / transversions = 0.00 (0/3)
Gap_init rate = 0.00 (1 / 264), avg. gap size = 1.00 (1 / 1)

827 21.31 1.06 10.81 scaffold123|size686203 204369 204652 (481485) C rnd-1_family-224#Unknown (41) 259 1 m_b1116s001i40 17371

  scaffold123|s     204369 GTGTTATGTTCGTGACAGAGTTATATACATAATCGCGTGGATAAAGTGCC 204418
                              v      i      vv     i       i    i    v ii  i 
C rnd-1_family-        259 GTGGTATGTTTGTGACATTGTTATGTACATAACCGCGCGGATCAGATGTC 210

  scaffold123|s     204419 CAAAGGGTTTTTCCCACAGTGATACCAGCCA--CCTGCTGTGGTTTTTTT 204466
                           ivvvi       i    ---  ii vi vii--     v           
C rnd-1_family-        209 TTCTAGGTTTTTTCCAC---GACGCAGGATGACCCTGCAGTGGTTTTTTT 163

  scaffold123|s     204467 CACCCAACCCACTCAAAACCCCCAGAGTTCTTTGTC-ATGTGTGAAGGAG 204515
                           ?    -------i   i i----iv  ? i v    -  ---   ?ii v
C rnd-1_family-        162 NACCC-------CCAAGAT----GTAGNTTTATGTCGAT---TGANAAAT 127

  scaffold123|s     204516 AATTGGGGGTAGTAGTAGAATAATGAAATTTATTGTAACAGGATAGTATT 204565
                                -------     i  --    vv   ?i  -  v         i 
C rnd-1_family-        126 AATTG-------TAGTAAAA--ATGATTTTTNCTG-AAAAGGATAGTACT 87

  scaffold123|s     204566 TTGGTGGCATTTTATAACATATAAACTGATAAATCCAGTGACCATTTTGC 204615
                               i v  v ?      v     v   i     i  v         i -
C rnd-1_family-         86 TTGGCGTCAATNTATAACTTATAATCTGGTAAATTCACTGACCATTTCG- 38

  scaffold123|s     204616 AGAAAGTGACCAAAAGTGACCAAAAATATCTCAAACC 204652
                           i    v        ?v              v      
C rnd-1_family-         37 GGAAACTGACCAAANCTGACCAAAAATATCGCAAACC 1

Matrix = 20p43g.matrix
Kimura (with divCpGMod) = 23.62
Transitions / transversions = 1.25 (30/24)
Gap_init rate = 0.11 (30 / 283), avg. gap size = 1.03 (31 / 30)


880 11.19 0.00 0.75 scaffold123|size686203 204518 204652 (481485) C scaffold5|size2025720_(dbseq-nr_679)_[1273151,1286701]#LTR/Gypsy (12991) 560 427 m_b1116s001i41 17372

  scaffold123|s     204518 TTGGGGGTAGTAGTAGAATAATGAAATTTATTGTAACAGGATAGTATTTT 204567
                                      ii                            v       i
C scaffold5|siz        560 TTGGGGGTAGTGATAGAATAATGAAATTTATTGTAACAGGAAAGTATTTC 511

  scaffold123|s     204568 GGTGGCATTTTATAACATATAAACTGATAAATCCAGTGACCATTTTGCAG 204617
                                i v   i    v  v             ii       -  v    
C scaffold5|siz        510 GGTGGTAATTTGTAACTTAAAAACTGATAAATCTGGTGACCA-TTGGCAG 462

  scaffold123|s     204618 AAAGTGACCAAAAGTGACCAAAAATATCTCAAACC 204652
                             i       v         v              
C scaffold5|siz        461 AAGGTGACCATAAGTGACCACAAATATCTCAAACC 427

Matrix = 20p43g.matrix
Kimura (with divCpGMod) = 11.37
Transitions / transversions = 1.14 (8/7)
Gap_init rate = 0.01 (1 / 134), avg. gap size = 1.00 (1 / 1)


452 3.57 1.79 0.00 scaffold123|size686203 206139 206194 (479943) C genome_3_21671#DNA (1) 433 377 m_b1116s001i42 17373

  scaffold123|s     206139 TGACATGAGCCAAGGATACC-ACTGGTACCTCTGACCCACATATGCCCCA 206187
                                               -        i    i               
C genome_3_2167        433 TGACATGAGCCAAGGATACCTACTGGTACTTCTGGCCCACATATGCCCCA 384

  scaffold123|s     206188 ATATCAG 206194
                                  
C genome_3_2167        383 ATATCAG 377

Matrix = 20p43g.matrix
Kimura (with divCpGMod) = 3.71
Transitions / transversions = 1.00 (2/0)
Gap_init rate = 0.02 (1 / 55), avg. gap size = 1.00 (1 / 1)


1779 14.78 0.34 0.00 scaffold123|size686203 206195 206485 (479652) C genome_8_12029#DNA (0) 292 1 m_b1116s001i43 17374

  scaffold123|s     206195 CTCGGTTGCAAATTCCAATTTTGGTTACTGTC-CAAAAACACAGTAACCA 206243
                             v     i       i               -               v 
C genome_8_1202        292 CTAGGTTGTAAATTCCGATTTTGGTTACTGTCTCAAAAACACAGTAACGA 243

  scaffold123|s     206244 GTATCCGATCAGAATTACTGCAGTAATTCCGGTCAGTTCAGGAAATATTA 206293
                              v vi i i     v           v v  vi    vv v       
C genome_8_1202        242 GTAACAAACCGGAATTCCTGCAGTAATTACTGTAGGTTCCTGTAATATTA 193

  scaffold123|s     206294 CGGTAAATTATGTCAAACTTAGCCTATTTTTGTGACTTCACGGCATCGCA 206343
                                    v       v v     vv        iv      ii  i  
C genome_8_1202        192 CGGTAAATTTTGTCAAAATGAGCCTTATTTTGTGATGTCACGGTGTCACA 143

  scaffold123|s     206344 GTCCTTAAGTATTGAGCAAAGTACTTAAGTAAGTCTTCCTCAGTAATCTC 206393
                           v             vi                v    i v         i
C genome_8_1202        142 CTCCTTAAGTATTGTACAAAGTACTTAAGTAATTCTTTCACAGTAATCTT 93

  scaffold123|s     206394 GCGATCACAATAATCACGTTACTGTCAAAATGACCAAATATTCTGGAGTA 206443
                             v i    i      i              v                  
C genome_8_1202         92 GCTACCACAGTAATCATGTTACTGTCAAAATTACCAAATATTCTGGAGTA 43

  scaffold123|s     206444 ACGCATAATTCCGCCAGAATTCCGCCGGAATTTGCAACCTAG 206485
                                v         i       v         i        
C genome_8_1202         42 ACGCAGAATTCCGCCGGAATTCCTCCGGAATTTACAACCTAG 1

Matrix = 20p43g.matrix
Kimura (with divCpGMod) = 15.32
Transitions / transversions = 0.72 (18/25)
Gap_init rate = 0.00 (1 / 290), avg. gap size = 1.00 (1 / 1)


413 11.94 1.49 0.00 scaffold123|size686203 206486 206552 (479585) C genome_3_21671#DNA (50) 384 317 m_b1116s001i44 17373

  scaffold123|s     206486 AATATCAGGACATGTGCATAACCACAAA-TAAAATTCTTACCACTAAAGG 206534
                                         v      i      -   v          i i    
C genome_3_2167        384 AATATCAGGACATGGGCATAATCACAAAATAATATTCTTACCATTGAAGG 335

  scaffold123|s     206535 AAGAATCCCGTCAAATAT 206552
                                    ii    i  
C genome_3_2167        334 AAGAATCCCACCAAACAT 317

Matrix = 20p43g.matrix
Kimura (with divCpGMod) = 13.26
Transitions / transversions = 3.00 (6/2)
Gap_init rate = 0.02 (1 / 66), avg. gap size = 1.00 (1 / 1)


6208 18.66 5.50 2.75 scaffold123|size686203 206552 207934 (478203) C scaffold170|size558746_(dbseq-nr_246)_[277812,288266]#LTR/Gypsy (5828) 4627 3208 m_b1116s001i45 17375

  scaffold123|s     206552 TCACTGCAAACGAAAAACACCGGTAACCTCCCTGTACACTCGAGTGTACA 206601
                                      i                    i                 
C scaffold170|s       4627 TCACTGCAAACAAAAAACACCGGTAACCTCCCCGTACACTCGAGTGTACA 4578

  scaffold123|s     206602 GGAAGGTTACTGGAGCCCCCTGGAATGGTATCTTCCGGTAACCTCCCTGT 206651
                             i       i         -                         vv  
C scaffold170|s       4577 GGGAGGTTACCGGAGCCCCC-GGAATGGTATCTTCCGGTAACCTCCGGGT 4529

  scaffold123|s     206652 ACACTTCTGTAACACTCCGGTACACTAGTGTACGGGAGGGTTACCGGAGT 206701
                                        v        v                           
C scaffold170|s       4528 ACACTTCTGTAACCCTCCGGTAAACTAGTGTACGGGAGGGTTACCGGAGT 4479

  scaffold123|s     206702 CTACCCTTGGGTCACAGGAAATTTGAGACCCAAACCAGTCTTCCGATTTA 206751
                                vvvi   i  v              v i vv  ii   v      
C scaffold170|s       4478 CTACCGGGAGGTTACCGGAAATTTGAGACCAAGAGGAGCTTTCAGATTTA 4429

  scaffold123|s     206752 TTTCTACTTACGATAGGAATAACTA--TTTTTACAGGAAAACAGACTTCT 206799
                                  v            viv  --                       
C scaffold170|s       4428 TTTCTACGTACGATAGGAATTGGTACTTTTTTACAGGAAAACAGACTTCT 4379

  scaffold123|s     206800 CAGTAAGTCTTAGAATCGATATCAATCTAAGTAGTGACTATAACTGCATT 206849
                                            i            v     i             
C scaffold170|s       4378 CAGTAAGTCTTAGAATCAATATCAATCTAATTAGTGGCTATAACTGCATT 4329

  scaffold123|s     206850 ACTTAGTAGCTAAAAAAGTGTTTACCCGTGACATACCAGA---------- 206889
                                     i      i        v   i      i  ----------
C scaffold170|s       4328 ACTTAGTAGCCAAAAAAATGTTTACCGGTGGCATACCGGAAGTGTATGGG 4279

  scaffold123|s     206890 ------------AGTGTAGAGGTGAGTTGCCGGAAGT------------- 206914
                           ------------      vi  v i  vi       v-------------
C scaffold170|s       4278 AGGGTAACCGGAAGTGTACGGGAGGGTAACCGGAAGGTTACGGGAAGGCT 4229

  scaffold123|s     206915 --------GTACAGGAGGGTCACCAGAGCGTACGCGAGGGCTACCGGAGT 206956
                           --------    v       i   i    i   vv             ii
C scaffold170|s       4228 ACTGGAGAGTACCGGAGGGTTACCGGAGCATACCGGAGGGCTACCGGAAC 4179

  scaffold123|s     206957 AT-ACGGGAGGGCTACCAGGTCTGATA--TACTGTTAGACTACAGTAAGA 207003
                           i -  i      i       vvv v  --       i       i   v 
C scaffold170|s       4178 GTTACAGGAGGGTTACCAGGAGGGCTACCTACTGTTGGACTACAATAATA 4129

  scaffold123|s     207004 TTGAGCGGAGTATGTGCAATTTATCCTTACTAGTAAAATTAAACCTACTA 207053
                           -------         i        iii    i  v        v     
C scaffold170|s       4128 -------GAGTATGTGTAATTTATCTCCACTAATATAATTAAACATACTA 4086

  scaffold123|s     207054 TATCATATAAATTCT--GGGCCCGCCC----CTTCATCCTCCCAAAGAAC 207097
                           i  i - i v   i --          ---- v  ii  v  v    i  
C scaffold170|s       4085 CATTA-ACATATTTTAGGGGCCCGCCCAACACATCGCCCACCAAAAGGAC 4037

  scaffold123|s     207098 AAGCCTTAATGCCACATAGGCCAAAATTTCAGCCCCAAGCTA-------- 207139
                            -------------  viv                      i--------
C scaffold170|s       4036 A-------------CAGGTGCCAAAATTTCAGCCCCAAGCTGCTTCAAGA 4000

  scaffold123|s     207140 --AAAAACAATACTGCGGACCATCTG--CACCAAGGTAGAAAGAAATTAA 207185
                           --             i    v  v v--             i        
C scaffold170|s       3999 TGAAAAACAATACTGTGGACAATATTATCACCAAGGTAGAAGGAAATTAA 3950

  scaffold123|s     207186 ATATGTAATTGAAACTAAGCTGAAATAAAAACAATTGTAAAATAGTTTGA 207235
                           v   i         i          i  v      i    vi        
C scaffold170|s       3949 TTATATAATTGAAATTAAGCTGAAACAATAACAATCGTAATGTAGTTTGA 3900

  scaffold123|s     207236 GTTTCATAACTCACCTTAAAAATGTACACGCCACTGCCAATTGTTGTTGG 207285
                           v  iv          v   i   v    i   v    ii vi        
C scaffold170|s       3899 CTTCAATAACTCACCATAAGAATTTACATGCCTCTGCTGAACGTTGTTGG 3850

  scaffold123|s     207286 CTACACCACCATGCCAGCCAGGATGCCATACTCAGTCTGTGGGCTGATTT 207335
                            v    vi vi   v  v i i      v             i    v  
C scaffold170|s       3849 CAACACAGCGGTGCAAGGCGGAATGCCAAACTCAGTCTGTGGACTGAGTT 3800

  scaffold123|s     207336 TCGGCCCTTCCCGTGGCTGGCCCAAAAATAAGTAAATTGAAAATTAAATG 207385
                                iv     i  v      ii   vv  i   -          i   
C scaffold170|s       3799 TCGGCTGTTCCCATGCCTGGCCTGAAATAAAATAA-TTGAAAATTAGATG 3751

  scaffold123|s     207386 TAGTCAAAACAAGTGGAAAAATGATTG-AGTTCATAGCGACTCACAGTCA 207434
                                  i       v      i    - v i   -  i      v-  v
C scaffold170|s       3750 TAGTCAAGACAAGTGTAAAAATAATTGTATTCCAT-GCAACTCACC-TCT 3703

  scaffold123|s     207435 AC--ATATACTAGCCGCTGCCAATTGTTGTTGGCTACGCCGCCGTGCCAG 207482
                            i--       v           v i i      v  i v  v    v i
C scaffold170|s       3702 ATTAATATACTCGCCGCTGCCAAATATCGTTGGCAACACGGCGGTGCAAA 3653

  scaffold123|s     207483 GCGGGACGCTGGACTCCGTCTGTGGGCTGAGTTTCAGCCATTTTGCCAGT 207532
                              ii iv iii    v                 iv vv    ivvv v 
C scaffold170|s       3652 GCGAAATCCCAAACTCAGTCTGTGGGCTGAGTTTTCGGGATTTCTGAACT 3603

  scaffold123|s     207533 AGGCCTGTAGTAAATGAATTGAAAAAAACTGACATGTGCTGTGGAAAATA 207582
                           i        iivvv v            ---       i  v v v    
C scaffold170|s       3602 GGGCCTGTAACTTTTTAATTGAAAAAAA---ACATGTGTTGAGTATAATA 3556

  scaffold123|s     207583 TAGTGAAAAAAGGTTGAGTTCATCATAACTCACCCCGAAATTATACCCGC 207632
                           vi        -- v       i v v          v   v      i  
C scaffold170|s       3555 GGGTGAAAAA--GATGAGTTCGTGAAAACTCACCCCCAAAATATACCTGC 3508

  scaffold123|s     207633 TGCTGCCAATTGTTCTTGGCCACTCAGCTGTGCAAGGCAGGAGGGCTAAC 207682
                           ii                  v  v    v  v i    i i v v     
C scaffold170|s       3507 CACTGCCAATTGTTCTTGGCAACACAGCGGTCCGAGGCGGAATGCCTAAC 3458

  scaffold123|s     207683 TCAGTCTGTTGGCTGAGTTTCGACCATTCCTGTC-GTAGCCCTGTAAATA 207731
                                    v i         ii v   i - i -    v       v  
C scaffold170|s       3457 TCAGTCTGTGGACTGAGTTTCAGCGATTTC-GCCAGTAGACCTGTAACTA 3409

  scaffold123|s     207732 CTTAACTG-AAAAAAATTGACGTGTGGTGAGTAAAACTTGGTAGAAATGG 207780
                           v    i  -         i  iii  v      v  ivv   -    vi 
C scaffold170|s       3408 ATTAATTGAAAAAAAATTAACACATGTTGAGTATAATAGGGT-GAAAAAG 3360

  scaffold123|s     207781 TTGAGTTCATCAGAGCTCACCTTAGAAGTG---CTGCCGCTGCCAGTTGT 207827
                           v         v i i      iivi  i i--- i          i    
C scaffold170|s       3359 ATGAGTTCATGAAAACTCACCCCCAAAATATACCCGCCGCTGCCAATTGT 3310

  scaffold123|s     207828 TGTTGGCTACATGGCGGTGCCAGGTGCAATTCCAAACTCAGTGTGTGGAC 207877
                            v     v   i      v v v i v   v  v        v       
C scaffold170|s       3309 TCTTGGCAACACGGCGGTCCAATGCGGAATGCCTAACTCAGTCTGTGGAC 3260

  scaffold123|s     207878 TGAGTTTTGGCCGTTC--CCATGATGGGCTGGTGGGGTATCAATGTAATT 207925
                                  i   vi  i--   --i i i iv  i---- ii   -     
C scaffold170|s       3259 TGAGTTTCGGCGATTTTGCCA--GTAGACCTGTA----ACTAAT-TAATT 3217

  scaffold123|s     207926 GAAAAAAAT 207934
                                    
C scaffold170|s       3216 GAAAAAAAT 3208

Matrix = 20p43g.matrix
Kimura (with divCpGMod) = 19.96
Transitions / transversions = 1.06 (129/122)
Gap_init rate = 0.04 (56 / 1382), avg. gap size = 2.05 (115 / 56)


258 21.04 2.33 6.02 scaffold123|size686203 207862 207947 (478190) C rnd-1_family-399#Unknown (5) 313 231 m_b1116s001i46 17376

  scaffold123|s     207862 AACTCAGTGTGTGGACTGAGTTTTGGCCGTTCCCATGATGGGCTGGTGGG 207911
                             i     v            vvi   vi     i  iv vv?    -ii
C rnd-1_family-        313 AATTCAGTCTGTGGACTGAGTGGCGGCGATTCCCGTGGAGCCNTGGT-AA 265

  scaffold123|s     207912 GTATCAATGTAATTGAAAAAAATAG--AGGTGACGGGA 207947
                               i----              v --        v  
C rnd-1_family-        264 GTATT----TAATTGAAAAAAATTGTCAGGTGACGTGA 231

Matrix = 20p43g.matrix
Kimura (with divCpGMod) = 21.94
Transitions / transversions = 0.89 (8/9)
Gap_init rate = 0.07 (6 / 85), avg. gap size = 1.17 (7 / 6)

228 20.29 13.04 0.00 scaffold123|size686203 207907 207975 (478162) C rnd-5_family-1755#Unknown (0) 111 34 m_b1116s001i47 17376

  scaffold123|s     207907 GTGGGGTATCA---ATGTAATTGAAAAAAATAG------AGGTGACGGGA 207947
                                      ---      v           i------iv    i v  
C rnd-5_family-        111 GTGGGGTATCAGTGATGTAAATGAAAAAAATAATACTATGTGTGATGTGA 62

  scaffold123|s     207948 AAGAAGTGGGAGTGCACCCCCCTACAGT 207975
                              v    i   v    v iv   ii  
C rnd-5_family-         61 AAGCAGTGAGAGGGCACACTACTATGGT 34

Matrix = 20p43g.matrix
Kimura (with divCpGMod) = 23.81
Transitions / transversions = 1.00 (7/7)
Gap_init rate = 0.03 (2 / 68), avg. gap size = 4.50 (9 / 2)


405 18.01 2.86 4.85 scaffold123|size686203 207917 208021 (478116) rnd-5_family-1816#Unknown 181 283 (436) m_b1116s001i48 17377

  scaffold123|s     207917 AATGTAATTGAAAAA--AATAGAGGTGACGGGAAAGAAGT-GGGAGTGCA 207963
                             ii     i    v-- v v   vii v    v      - i       
  rnd-5_family-        181 AACATAATTAAAAACGCACTTGAGTCAAGGGGACAGAAGTTGAGAGTGCA 230

  scaffold123|s     207964 CCCCCCTACAGTTGCTGCTGGTTCAAGCACCCGTGTTGTAGTATGGTACG 208013
                                -  v  i          v      vvi        ----      
  rnd-5_family-        231 CCCCC-TAGAGCTGCTGCTGGTGCAAGCAGGTGTGTTGTA----GGTACG 275

  scaffold123|s     208014 GTATTGTA 208021
                                   
  rnd-5_family-        276 GTATTGTA 283

Matrix = 20p43g.matrix
Kimura (with divCpGMod) = 20.63
Transitions / transversions = 0.80 (8/10)
Gap_init rate = 0.07 (7 / 104), avg. gap size = 1.14 (8 / 7)


14 19.73 4.17 2.04 scaffold123|size686203 208470 208517 (477620) (TTGTAT)n#Simple_repeat 1 49 (0) m_b1116s252i1 17378

  scaffold123|s     208470 TTGTTTTTGAATTCGTTTTTGTATTTCT-TTTG-ATTCTGATTTTGTGTT 208517
                               v    v   i  v         v -    -   -  vv     i  
  (TTGTAT)n#Sim          1 TTGTATTTGTATTTGTATTTGTATTTGTATTTGTATT-TGTATTTGTATT 49

Matrix = Unknown
Transitions / transversions = 0.33 (2/6)
Gap_init rate = 0.06 (3 / 47), avg. gap size = 1.00 (3 / 3)


2651 10.91 0.26 0.53 scaffold123|size686203 209664 210041 (476096) C scaffold57|size959080_(dbseq-nr_623)_[193678,200055]#LTR/Gypsy (0) 6378 6002 m_b1116s001i49 17379

  scaffold123|s     209664 TGACCTGAGCCGAAAATCGCCGTAAAAAATATCACGCAAAAATTATAGGT 209713
                                              i                 i            
C scaffold57|si       6378 TGACCTGAGCCGAAAATCGTCGTAAAAAATATCACGCGAAAATTATAGGT 6329

  scaffold123|s     209714 AGTTTCGACAGGTGTCAAAGATTTGATTTTATGAGCTATATTTGTTCCAA 209763
                                           i    v                     vv v v 
C scaffold57|si       6328 AGTTTCGACAGGTGTCGAAGAATTGATTTTATGAGCTATATTTTGTGCTA 6279

  scaffold123|s     209764 TTGTAAGGATGGAAGGGCAGTGGAACTGCATTTCCAATCCAAACGATGCA 209813
                               i         i                 -                 
C scaffold57|si       6278 TTGTGAGGATGGAAAGGCAGTGGAACTGCATT-CCAATCCAAACGATGCA 6230

  scaffold123|s     209814 AAGGATCATTGTGTAGATTTCTACACAATATGGTATGTCTATACCCTTCT 209863
                             v      v      i                     ii          
C scaffold57|si       6229 AACGATCATGGTGTAGGTTTCTACACAATATGGTATGTTCATACCCTTCT 6180

  scaffold123|s     209864 CAAGGGTATGTATACCCTTCTCTAATGTGTTCTCTTGTTTGGGGTTCTGA 209913
                           v vi i iiv  v i i v   i iv                        
C scaffold57|si       6179 GATAGATGCTTAGATCTTACTCCAGAGTGTTCTCTTGTTTGGGGTTCTGA 6130

  scaffold123|s     209914 ACTTTCATGTTGGGGAGTCCATGCCATCGGGAGGTGAACTCTCCTACTGG 209963
                               i                    ii         i           v 
C scaffold57|si       6129 ACTTCCATGTTGGGGAGTCCATGCCGCCGGGAGGTGGACTCTCCTACTTG 6080

  scaffold123|s     209964 GGAGTCCTGAGAATGCTCC-ATTTAGGCTTTGTACCCAGGGGTACACAAA 210012
                             -                -       i         vi       v   
C scaffold57|si       6079 GG-GTCCTGAGAATGCTCCTATTTAGGTTTTGTACCCTAGGGTACAAAAA 6031

  scaffold123|s     210013 AGGCTGATTCTTGGCCTATGTCACGCACC 210041
                           v                       v i  
C scaffold57|si       6030 TGGCTGATTCTTGGCCTATGTCACTCGCC 6002

Matrix = 20p43g.matrix
Kimura (with divCpGMod) = 10.70
Transitions / transversions = 1.28 (23/18)
Gap_init rate = 0.01 (3 / 377), avg. gap size = 1.00 (3 / 3)


2858 22.80 9.46 3.44 scaffold123|size686203 210036 211134 (475003) C rnd-5_family-101#Unknown (532) 2267 1105 m_b1116s001i50 17380

  scaffold123|s     210036 CGCACCAATCCTCCCCTTCCAAAGCCACAAAAGCATTAATCGGCGCCTTT 210085
                               i   vv?     v   i    vi    i vii      i   i  i
C rnd-5_family-       2267 CGCATCAAAANTCCCCGTCCGAAGCGGCAAAGGAGCTAATCGACGCTTTC 2218

  scaffold123|s     210086 TTGCTGACGCTCCAATACCGCAATCAACCAGCCGCAGTAAAAGACGAATC 210135
                           i v i        iv   viv       vv     v  v           
C rnd-5_family-       2217 CTTCCGACGCTCCGCTACAAAAATCAACGCGCCGCCGTCAAAGACGAATC 2168

  scaffold123|s     210136 CTACTGTTTTCTCGGTTCTTTTGCCATCTTCTATTCAGAGCGAACGAGTC 210185
                               i v     i  v  ?     vv       iv v     v vi    
C rnd-5_family-       2167 CTACCGGTTTCTTGGATCNTTTGCGCTCTTCTACGCCGAGCGCAAAAGTC 2118

  scaffold123|s     210186 TTTCTATTGCGATGAGCAACCCTAACTACTGCCACAAGTCTGTCAGTGGT 210235
                               ivii         i    ?                 i        i
C rnd-5_family-       2117 TTTCCTCCGCGATGAGCGACCCNAACTACTGCCACAAGTCCGTCAGTGGC 2068

  scaffold123|s     210236 AGTAATCCTCTCCGGCCTCTGAAACAAGTGGAACAGGGCGCAGTGTGTAA 210285
                               vi  i    ii     v  ivii              i i  i v 
C rnd-5_family-       2067 AGTATCCCCCTCCAACCTCTCAAGAGGGTGGAACAGGGCGCGGCGTATCA 2018

  scaffold123|s     210286 AGCCCTGGCAGCAGAAGTGGCCTCGGTTGCTAAGCAACGAGCACTTTCAG 210335
                                 v  v  v    i    v?   i     i i      i  i  v 
C rnd-5_family-       2017 AGCCCTTGCCGCCGAAGCGGCCGNGGTCGCTAAACGACGAGCGCTCTCCG 1968

  scaffold123|s     210336 AGTCCAAGCTCATCCTCCGTGTCAAAAAACTCGACAACGCCACACAACTT 210385
                                              v  i         i  i i  ii v i   i
C rnd-5_family-       1967 AGTCCAAGCTCATCCTCCGAGTTAAAAAACTCAACGATGCTGCTCGACTC 1918

  scaffold123|s     210386 GAAGAATGTGTTGAAACCTTTTGCCAATCACTGTCAAACATTGCTGAAAG 210435
                                   i  v   vv   i   vi   vv vv i     i  i  i  
C rnd-5_family-       1917 GAAGAATGCGTGGAATGCTTCTGCAGATCCATCGCGAACATCGCCGAGAG 1868

  scaffold123|s     210436 CTGCCTCATCGTCACGCAGTGTACGACGGTCGACAGACATGGCCTTGTGT 210485
                                        v       ii    iii         i  v  v  v 
C rnd-5_family-       1867 CTGCCTCATCGTCTCGCAGTGCGCGACAACCGACAGACACGGGCTGGTCT 1818

  scaffold123|s     210486 CCACCCTACTCTCGAATCACTGGGCGGACTTTCGTCACCTCGCAGCATAC 210535
                             v    v     i  i        v     i  i        vi v   
C rnd-5_family-       1817 CCTCCCTCCTCTCAAACCACTGGGCTGACTTCCGCCACCTCGCCACCTAC 1768

  scaffold123|s     210536 GATTGGGCCAATTTTGTACAAATGTACAAAAAATCAAACTCCATCTTTTC 210585
                             ii vi    i    i? i  i        v v v   v  i  viiv 
C rnd-5_family-       1767 GACCGCACCAACTTTGCNCGAACGTACAAAACAGCCAACACCGTCACCAC 1718

  scaffold123|s     210586 TGCCTTCTCTATTGACTCAGTCACCTTCCCCATCACC--ACCCCTC-CTC 210632
                                    i  i   v             ?   i  --   i i - i 
C rnd-5_family-       1717 TGCCTTCTCCATCGACACAGTCACCTTCCCNATCGCCCAACCTCCCACCC 1668

  scaffold123|s     210633 CAGA-----ACCTAATG-----TA-----ACCCT--CCAC------ACTC 210659
                             i -----   iv i -----  -----  ?  --    ------    
C rnd-5_family-       1667 CAAATCCCTACCCCACGACTGATATCAACACNCTCGCCACCGGCCAACTC 1618

  scaffold123|s     210660 AC--GCTCCT----AACCCACCACCCACCTTAACTGAGTTCACAGGTACT 210703
                           v --  i   ----     -   i     v i  vv vi  v iiviv i
C rnd-5_family-       1617 CCCAGCCCCTTCCAAACCC-CCATCCACCATGACACACCTCTCGACCCCC 1569

  scaffold123|s     210704 GCCAATAGTACCAAAACAGACTAACACCATACCTCCCATTGCACTCCTGG 210753
                               ----i   -------  i v     i   i    vi  --- viii
C rnd-5_family-       1568 GCCA----CACC-------ACCACCACCACACCCCCCAACGC---CACAA 1533

  scaffold123|s     210754 CCCCCAGGAACCCCACCC-ACCTCTGGTTGCCAAT--ATCTCCCACAAAC 210800
                            v    vi  --i     -  vv    -- v   i--i  v   -  v  
C rnd-5_family-       1532 CACCCACAAA--TCACCCAACAACTGG--GACAACTGGTCACCC-CACAC 1488

  scaffold123|s     210801 CCTCCGACTCATCTTCAAACACCCCAAACCCCTCAGACCCGTC-CCCTAC 210849
                              - i     i -----     ----   v i---     i -   v  
C rnd-5_family-       1487 CCT-CAACTCACC-----ACACC----ACCACC---ACCCGCCTCCCGAC 1451

  scaffold123|s     210850 -CC----CTCCCATCACTCAAACCAATCACT-------CCA--CACAAAA 210885
                           -  ---- v    iv v     -   i    -------  i--   vvv 
C rnd-5_family-       1450 GCCACAACACCCACAAATCAAA-CAACCACTGGCACGACCGGTCACCCCA 1402

  scaffold123|s     210886 TCCCCACAA-------------AGACTCCCTAC------CCTCAACA--- 210913
                           i    ?   ------------- i      i  ------    v   ---
C rnd-5_family-       1401 CCCCCNCAACTCACCCAACCGCAAACTCCCCACATGAATCCTCCACAACA 1352

  scaffold123|s     210914 --ACTCACAAAGCC-CCA----------TCAATCCCAAC-CCCACATGAC 210949
                           --  i   v  i  -   ----------  v i      -v v       
C rnd-5_family-       1351 CCACCCACCAAACCGCCAACGCCACCGCTCCACCCCAACAGCAACATGAC 1302

  scaffold123|s     210950 GCCACCC-CCCCAAAAC---CTCCCACCCCTC---ATATCCTCACAAAAC 210992
                            -i    -  v   vi --- v      i   ---  ii         i 
C rnd-5_family-       1301 G-TACCCACCACAACGCTCACACCCACCTCTCCTGATGCCCTCACAAAGC 1253

  scaffold123|s     210993 TCATCACCCAATCCCCGCCAGCAAACCTATCTGCCAAAGCT---AAAGTC 211039
                            v         v    v  v  v          --- i   ---      
C rnd-5_family-       1252 TAATCACCCAAACCCCTCCCGCCAACCTATCTG---AGGCTGCAAAAGTC 1206

  scaffold123|s     211040 AAATGGGCCACCAACTTTGTCTCCGCCCTCTCCATTCTTCGTGCGCAGGA 211089
                                      v     i     ?      vv   v  i  v  i     
C rnd-5_family-       1205 AAATGGGCCACAAACTTCGTCTCNGCCCTCAGCATACTCCGGGCACAGGA 1156

  scaffold123|s     211090 AAAG-----TCATGTCACCCCGCTCTTGCCCCCATCGC--CCCCAA-TTC 211131
                           i   -----  v  i i  v  --vv   i   iii  --      -i  
C rnd-5_family-       1155 GAAGGCTAATCCTGCCGCCACG--GATGCTCCCGCTGCCGCCCCAACCTC 1108

  scaffold123|s     211132 CCC 211134
                              
C rnd-5_family-       1107 CCC 1105

Matrix = 20p43g.matrix
Kimura (with divCpGMod) = 23.08
Transitions / transversions = 1.26 (135/107)
Gap_init rate = 0.06 (70 / 1098), avg. gap size = 2.06 (144 / 70)


276 18.88 5.67 21.14 scaffold123|size686203 211160 211300 (474837) scaffold289|size202738_(dbseq-nr_0)_[79016,82839]#LTR/Copia 3687 3809 (15) m_b1116s001i51 17381

  scaffold123|s     211160 TAGTTTCCAGCACTAGCTACTGTACATACGTACTTATCACGTACCGTACG 211209
                                i              ii  iv  ---i  v v   ----------
  scaffold289|s       3687 TAGTTCCCAGCACTAGCTACCATATCTA---GCTAAGCAC---------- 3723

  scaffold123|s     211210 TACATATCACAGACCCGAGCCATGGCCCTCTGTTTTCCAGATCAT----- 211254
                           - v i v   i    ---i   ---------   v  v       -----
  scaffold289|s       3724 -AAACAGCACGGACC---ACCA---------GTTATCAAGATCATAGCAG 3760

  scaffold123|s     211255 TAGTCATAATCTTTCTAACGTTGCGACCATGAGATC--TAGCTT-GTCT 211300
                              i                 ivi        vv  --      -    
  scaffold289|s       3761 TAGCCATAATCTTTCTAACGTCCTGACCATGACTTCTTTAGCTTAGTCT 3809

Matrix = 20p43g.matrix
Kimura (with divCpGMod) = 20.01
Transitions / transversions = 1.10 (11/10)
Gap_init rate = 0.20 (28 / 140), avg. gap size = 1.21 (34 / 28)

2082 28.03 3.00 4.94 scaffold123|size686203 211230 212261 (473876) scaffold270|size483417_(dbseq-nr_598)_[436369,441598]#LTR/Copia 80 1092 (4138) m_b1116s001i52 17381

  scaffold123|s     211230 CATGGCCCTCTGTTT-TCCAGATCAT-----TAGTCATAATCTTTCTAAC 211273
                             i  v ii   v  -  v       -----   i               
  scaffold270|s         80 CACGGACTCCTGGTTATCAAGATCATAGCAGTAGCCATAATCTTTCTAAC 129

  scaffold123|s     211274 GTTGCGACCATGAGATC--TAGCTT-GTCTTAGCTTAGGTTGTTATCAGC 211320
                             iii        vv  --      -    - v v v -----    v  
  scaffold270|s        130 GTCATGACCATGACTTCATTAGCTTAGTCT-ACCATCG-----TATCCGC 173

  scaffold123|s     211321 AGACGTTAGAAAGACATCAACACCCACAGGGCCGTCCCTACCGGCACAAC 211370
                                           i--     - i v   v i  v  v   v     
  scaffold270|s        174 AGACGTTAGAAAGACAC--ACACC-ATATGGCAGCCCGTAACGGAACAAC 220

  scaffold123|s     211371 A-CAACTTCGACACCCACCACGCCCATCATGATCATCACTCGTGAGTCCG 211419
                           v-  v    -------    i  iii  -------    -- v     v 
  scaffold270|s        221 TTCATCTTC-------ACCATGCTTGTC-------TCAC--GGGAGTCGG 254

  scaffold123|s     211420 TCCAGGCACTCATGCCCAACCAAACTCTCACGAAGATCCATGGTGAACCG 211469
                                  v        iv     v i     i  i   v i  v  i  v
  scaffold270|s        255 TCCAGGCCCTCATGCCTCACCAACCCCTCACAAAAATCAACGGAGAGCCC 304

  scaffold123|s     211470 AAGCACAAGGCTGTCCGCAAGCTCGAGAAGGAGCTAGGAGCCAACCTCAT 211519
                            vv   ivv  ii vviv        i     i  v vv  v  i     
  scaffold270|s        305 ACCCACGTTGCCATGAAGAAGCTCGAAAAGGAACTTGCCGCAAATCTCAT 354

  scaffold123|s     211520 TGCGGTCGACTGCCCCTGGGGTCTCAACAAAGGGCACCTCAGCAAACTAC 211569
                              v   v       v     v v ii vivi ii i   i       v 
  scaffold270|s        355 TGCTGTCCACTGCCCATGGGGACACGGCCGCAGATATCTCGGCAAACTCC 404

  scaffold123|s     211570 AAGACGACGCGACCTTCTTGGCACGCAACGGTGCCGCCTACACTCCACCA 211619
                           vvvvi v i  vi    iv    i  v    i     v     v      
  scaffold270|s        405 TCCCTGCCACGCTCTTCCAGGCATGCTACGGCGCCGCGTACACGCCACCA 454

  scaffold123|s     211620 GC-GCAGGCACCACT-GCCATACCCTGCCATCCCACCAGGC---ACCGTC 211664
                             -   v- v    i-   -  i  i ii  i  v  v  i---      
  scaffold270|s        455 GCCGCAT-CTCCACCCGCC-TATCCCGTTATTCCTCCTGGTGCAACCGTC 502

  scaffold123|s     211665 GCCGCCAAATGCGAGCGCCTCATG-GCCAAAAACGA-GACTGCCCTAGGC 211712
                                --- i  i  viv  - i -    v      -  vvi  ---i  
  scaffold270|s        503 GCCGC---ACGCAAGGAACT-ACGAGCCACAAACGACGAAGACC---AGC 545

  scaffold123|s     211713 AAC--TGGCAAACTCTCCAACACGTGCGCTGCATTGCCGTCAACAAAGTC 211760
                              --     i  vv v vv  i  v   i       v  i   vv  i 
  scaffold270|s        546 AACACTGGCAGACGATGCTTCATGTTCGCCGCATTGCGGTTAACCTAGCC 595

  scaffold123|s     211761 GCCGAAGCCATCAAGCCCATGTACTACGCAGAAATCGATGACCCCAATGA 211810
                             v vv  v   i vvv i          v   v    i  i   ivi  
  scaffold270|s        596 GCAGCCGCGATCGACAACGTGTACTACGCCGAACTCGACGATCCCGTCGA 645

  scaffold123|s     211811 AGGTCTCAACGACGTTCTCGTCCATGACCTTCTTGATCACATCCGTGATC 211860
                              v      ii   ivvvi    v   v iv i  i      viv    
  scaffold270|s        646 AGGACTCAACAGCGTCAAAATCCAAGACATCATCGACCACATCAAGGATC 695

  scaffold123|s     211861 GTTATTGCCACATTGGGCAGGACAAAATCGACGGCAACATGTCCACGTTT 211910
                           iv     i     iiiv   vvii vv    ii--  v  v  v  vvi 
  scaffold270|s        696 AATATTGTCACATCAACCAGTCTGATCTCGATA--AAAATCTCGACCGCT 743

  scaffold123|s     211911 TTGA--AGGGCATTGACCCTTCCCTGCCTCTCTCTGTTTACACTCGTAAA 211958
                            ii -- i     i  i  i   v v  v   vii       i   i   
  scaffold270|s        744 TCAACCAAGGCATCGATCCCTCCATCCCGCTCATCGTTTACATTCGCAAA 793

  scaffold123|s     211959 CAGGAACACTGTCGAGACTTCGTCGCTGAC-GCACGCGTCCCCATCTCCA 212007
                             i  iv      i   v    i ivii  -   -i    vv       i
  scaffold270|s        794 CAAGAGGACTGTCAAGAATTCGCCAACAACAGCA-ACGTCAACATCTCCG 842

  scaffold123|s     212008 AAGCCACCATGGCCATGGTCACTACCGGGACCAAACATGCCATCCAGTGC 212057
                            i    ------          i     v  v  i  i     i  i   
  scaffold270|s        843 AGGCCA------CCATGGTCACCACCGGCACAAAGCACGCCATTCAATGC 886

  scaffold123|s     212058 GGCGATTTCACCAACGCTTGGAAAGAATGGAACCGGTGCCCGGATGCTGA 212107
                             i vi      i i  i     i        i  vvv   vvi   -- 
  scaffold270|s        887 GGTGCCTTCACCGATGCCTGGAAGGAATGGAATCGCATCCCTCGTGC--A 934

  scaffold123|s     212108 AA--AGACCTGGCCCAACTGGAAAACCCATTGGACTCGAGCCTTCCAAGA 212155
                             --         i ivi  i     v  i     v  v  i   v    
  scaffold270|s        935 AACCAGACCTGGCTCGCTTGAAAAACGCACTGGACACGTGCTTTCAAAGA 984

  scaffold123|s     212156 AAACCGTGACATCCGCCGCCTCACAGGCGGCACGTT-TCGACACCAA-GC 212203
                           iv vvivi      iv  i     v      ivi  -  -- i v  -v 
  scaffold270|s        985 GCAAAAAAACATCCAACGTCTCACCGGCGGCGAATTCTC--CGCAAATTC 1032

  scaffold123|s     212204 T--AATTCAGTCATTGATGACGACCTC---TCCGAAAGAATGGTCCTCTC 212248
                            --   i   v  ii  i     v   ---   v ---i      viv  
  scaffold270|s       1033 TTCAATCCAGGCACCGACGACGAACTCGCATCCCA---GATGGTCACGTC 1079

  scaffold123|s     212249 TCTCGACAACCTC 212261
                           v   i        
  scaffold270|s       1080 ACTCAACAACCTC 1092

Matrix = 20p43g.matrix
Kimura (with divCpGMod) = 31.07
Transitions / transversions = 0.99 (137/138)
Gap_init rate = 0.07 (68 / 1031), avg. gap size = 1.19 (81 / 68)


991 26.95 0.39 0.00 scaffold123|size686203 212356 212611 (473526) rnd-1_family-856#DNA/MuLE-MuDR 232 488 (242) m_b1116s001i53 17382

  scaffold123|s     212356 GATCATTTCTGGTATTGTAGATGATGGTAGGAGAGTTAAGTTGGTTAACA 212405
                             v ?      i    ii      i   vvi ii ii        i  i 
  rnd-1_family-        232 GAACNTTTCTGATATTACAGATGACGGTTCAAAGGCCAAGTTGGTCAATA 281

  scaffold123|s     212406 AGACTAGCAATGGGTTAGAATGTTACAATCATCATTTTATTGGCATTGTC 212455
                               ?        vi v   i       i i      i vi  iv  v i
  rnd-1_family-        282 AGACNAGCAATGGTCTTGAACGTTACAACCGTCATTTCAACGGTCTTTTT 331

  scaffold123|s     212456 ACTACTGCTAACCCAAA-CTTGTCACTTTTGTCGAAGCTCTACGAAAAGA 212504
                           ivi  i v v    ?  -  ?  ii i      iv      v  vi    
  rnd-1_family-        332 GGCACCGATCACCCNAANCTNGTTGCCTTTGTCATAGCTCTTCGCGAAGA 381

  scaffold123|s     212505 AGTTGATAGAGTTCTCGCAAGAATGGGAAATATTGACAAGGGCAGAGAAG 212554
                             i      i   v ivv   i    i?i  i ?        i      v
  rnd-1_family-        382 AGCTGATAGGGTTGTTCAAAGGATGGANGATGTNGACAAGGGTAGAGAAC 431

  scaffold123|s     212555 ATTCTCAAGAATATGTAGAGCCTATTTTTCCAGAGATTCCAAGCGAGTTT 212604
                            vi   vv  i  i??v      i v  i  ?i i      iii     i
  rnd-1_family-        432 AGCCTCCTGAGTACNNTGAGCCTGTGTTCCCNAAAATTCCAGATGAGTTC 481

  scaffold123|s     212605 TGGGAAA 212611
                                  
  rnd-1_family-        482 TGGGAAA 488

Matrix = 20p43g.matrix
Kimura (with divCpGMod) = 32.55
Transitions / transversions = 2.00 (46/23)
Gap_init rate = 0.00 (1 / 255), avg. gap size = 1.00 (1 / 1)


278 19.65 22.98 2.06 scaffold123|size686203 213008 213168 (472969) rnd-3_family-259#Unknown 182 375 (120) m_b1116s001i54 17383

  scaffold123|s     213008 TATTGGATCATACCATATGCTGTAGGTA-ATAA----------------T 213040
                                v i     --   ?v        -    ---------------- 
  rnd-3_family-        182 TATTGTACCATAC--TATNATGTAGGTATATAAGTAGTATTTNGAGTTGT 229

  scaffold123|s     213041 GTTATTCTTGTGTTCTCAT-TTTTTGGCGCAG--TCACTTCTG----ATA 213083
                             v           ?vi  -        ?v  --   vv v i----   
  rnd-3_family-        230 GTAATTCTTGTGTTNGTATATTTTTGGCNAAGCGTCAAGTGTAGAATATA 279

  scaffold123|s     213084 GTA--CTTATACTCATT---------AGGCCTAGCAAACAGGAACTCTCA 213122
                              -- i v  v?  v --------- v i  i i -- i    i     
  rnd-3_family-        280 GTAGGCCTCTAGNCAGTGAATGACATACGTCTGGTA--CGGGAATTCTCA 327

  scaffold123|s     213123 ACATTCATATTTAATTCCCACATGGAGGTGTTTAAAAAA--TGGCAGA 213168
                            v   ii  i        i iv      ?v   i ? i --       
  rnd-3_family-        328 AAATTTGTACTTAATTCCTATTTGGAGGNTTTTGANAGATTTGGCAGA 375

Matrix = 20p43g.matrix
Kimura (with divCpGMod) = 23.32
Transitions / transversions = 1.07 (16/15)
Gap_init rate = 0.07 (12 / 160), avg. gap size = 3.42 (41 / 12)

353 7.96 15.38 3.45 scaffold123|size686203 213008 213085 (473052) rnd-5_family-1816#Unknown 277 363 (356) m_b1116s001i55 17383

  scaffold123|s     213008 TATTGGATCATACCATATGCTGTAGGTAATA-------ATGT-----TAT 213045
                                v i         --     ?i     -------    -----   
  rnd-5_family-        277 TATTGTACCATACCATA--CTGTANATAATATTTTATGATGTGTGATTAT 324

  scaffold123|s     213046 TCTTGTGTTCTCATTTTTTGGCGCAGTCACTTCTGATAGT 213085
                                     vi     -                v     
  rnd-5_family-        325 TCTTGTGTTCGTATTTT-TGGCGCAGTCACTTCTCATAGT 363

Matrix = 20p43g.matrix
Kimura (with divCpGMod) = 8.60
Transitions / transversions = 1.00 (3/3)
Gap_init rate = 0.06 (5 / 77), avg. gap size = 3.00 (15 / 5)

441 14.62 6.40 1.53 scaffold123|size686203 213110 213234 (472903) rnd-5_family-1816#Unknown 489 619 (100) m_b1116s001i57 17383

  scaffold123|s     213110 ACAGGAACTCTCAACATTCATATTTAATTCCCACATGGA-GGTGTTTAAA 213158
                                  i           i  i        i i?    -          
  rnd-5_family-        489 ACAGGAATTCTCAACATTCGTACTTAATTCCTATNTGGAGGGTGTTTAAA 538

  scaffold123|s     213159 AAA-TGGCAGAACATACATGAAACCAACCCATTCAAAAAT-AGAAATAGG 213206
                              -  i   -   - ii ?    ?   vv    ivv   - i       
  rnd-5_family-        539 AAATTGACAG-ACA-ATGTNAAACNAACGGATTCGTCAATAAAAAATAGG 586

  scaffold123|s     213207 ACCAATAATC---CTTCAAA-AAAAT-CAAAGA 213234
                                   v --- vi    -     -    i 
  rnd-5_family-        587 ACCAATAAGCTGTCACCAAATAAAATACAAAAA 619

Matrix = 20p43g.matrix
Kimura (with divCpGMod) = 15.06
Transitions / transversions = 2.00 (12/6)
Gap_init rate = 0.06 (8 / 124), avg. gap size = 1.25 (10 / 8)


576 6.49 1.30 0.00 scaffold123|size686203 213110 213186 (472951) C rnd-1_family-131#Unknown (134) 78 1 m_b1116s001i56 17384

  scaffold123|s     213110 ACAGGAACTCTCAACATTCATATTTAATTCCCACATGGA-GGTGTTTAAA 213158
                                  i                       i i     -          
C rnd-1_family-         78 ACAGGAATTCTCAACATTCATATTTAATTCCTATATGGAGGGTGTTTAAA 29

  scaffold123|s     213159 AAATGGCAGAACATACATGAAACCAACC 213186
                                          i  i         
C rnd-1_family-         28 AAATGGCAGAACATATATAAAACCAACC 1

Matrix = 20p43g.matrix
Kimura (with divCpGMod) = 6.96
Transitions / transversions = 1.00 (5/0)
Gap_init rate = 0.01 (1 / 76), avg. gap size = 1.00 (1 / 1)


278 19.65 22.98 2.06 scaffold123|size686203 213008 213168 (472969) rnd-3_family-259#Unknown 182 375 (120) m_b1116s001i54 17383

  scaffold123|s     213008 TATTGGATCATACCATATGCTGTAGGTA-ATAA----------------T 213040
                                v i     --   ?v        -    ---------------- 
  rnd-3_family-        182 TATTGTACCATAC--TATNATGTAGGTATATAAGTAGTATTTNGAGTTGT 229

  scaffold123|s     213041 GTTATTCTTGTGTTCTCAT-TTTTTGGCGCAG--TCACTTCTG----ATA 213083
                             v           ?vi  -        ?v  --   vv v i----   
  rnd-3_family-        230 GTAATTCTTGTGTTNGTATATTTTTGGCNAAGCGTCAAGTGTAGAATATA 279

  scaffold123|s     213084 GTA--CTTATACTCATT---------AGGCCTAGCAAACAGGAACTCTCA 213122
                              -- i v  v?  v --------- v i  i i -- i    i     
  rnd-3_family-        280 GTAGGCCTCTAGNCAGTGAATGACATACGTCTGGTA--CGGGAATTCTCA 327

  scaffold123|s     213123 ACATTCATATTTAATTCCCACATGGAGGTGTTTAAAAAA--TGGCAGA 213168
                            v   ii  i        i iv      ?v   i ? i --       
  rnd-3_family-        328 AAATTTGTACTTAATTCCTATTTGGAGGNTTTTGANAGATTTGGCAGA 375

Matrix = 20p43g.matrix
Kimura (with divCpGMod) = 23.32
Transitions / transversions = 1.07 (16/15)
Gap_init rate = 0.07 (12 / 160), avg. gap size = 3.42 (41 / 12)

353 7.96 15.38 3.45 scaffold123|size686203 213008 213085 (473052) rnd-5_family-1816#Unknown 277 363 (356) m_b1116s001i55 17383

  scaffold123|s     213008 TATTGGATCATACCATATGCTGTAGGTAATA-------ATGT-----TAT 213045
                                v i         --     ?i     -------    -----   
  rnd-5_family-        277 TATTGTACCATACCATA--CTGTANATAATATTTTATGATGTGTGATTAT 324

  scaffold123|s     213046 TCTTGTGTTCTCATTTTTTGGCGCAGTCACTTCTGATAGT 213085
                                     vi     -                v     
  rnd-5_family-        325 TCTTGTGTTCGTATTTT-TGGCGCAGTCACTTCTCATAGT 363

Matrix = 20p43g.matrix
Kimura (with divCpGMod) = 8.60
Transitions / transversions = 1.00 (3/3)
Gap_init rate = 0.06 (5 / 77), avg. gap size = 3.00 (15 / 5)

441 14.62 6.40 1.53 scaffold123|size686203 213110 213234 (472903) rnd-5_family-1816#Unknown 489 619 (100) m_b1116s001i57 17383

  scaffold123|s     213110 ACAGGAACTCTCAACATTCATATTTAATTCCCACATGGA-GGTGTTTAAA 213158
                                  i           i  i        i i?    -          
  rnd-5_family-        489 ACAGGAATTCTCAACATTCGTACTTAATTCCTATNTGGAGGGTGTTTAAA 538

  scaffold123|s     213159 AAA-TGGCAGAACATACATGAAACCAACCCATTCAAAAAT-AGAAATAGG 213206
                              -  i   -   - ii ?    ?   vv    ivv   - i       
  rnd-5_family-        539 AAATTGACAG-ACA-ATGTNAAACNAACGGATTCGTCAATAAAAAATAGG 586

  scaffold123|s     213207 ACCAATAATC---CTTCAAA-AAAAT-CAAAGA 213234
                                   v --- vi    -     -    i 
  rnd-5_family-        587 ACCAATAAGCTGTCACCAAATAAAATACAAAAA 619

Matrix = 20p43g.matrix
Kimura (with divCpGMod) = 15.06
Transitions / transversions = 2.00 (12/6)
Gap_init rate = 0.06 (8 / 124), avg. gap size = 1.25 (10 / 8)


1497 17.58 5.13 1.55 scaffold123|size686203 213189 213500 (472637) C scaffold170|size558746_(dbseq-nr_246)_[277812,288266]#LTR/Gypsy (8448) 2007 1685 m_b1116s001i58 17385

  scaffold123|s     213189 TTCAAAAATAGAAATAGGACCAATAATC-CT--TCAAA-AAAATCAAAGA 213234
                             ii      vi      v    v vv -  --i    -i      v   
C scaffold170|s       2007 TTTGAAAATATGAATAGGCCCAAAACGCACTAACCAAATGAAATCATAGA 1958

  scaffold123|s     213235 TCAAGCGTAGAATTGACACCAAAACTAGACC--CCATAGGTGATCTT--- 213279
                                           v            i -- v i          ---
C scaffold170|s       1957 TCAAGCGTAGAATTGAAACCAAAACTAGATCTGCAACAGGTGATCTTGCA 1908

  scaffold123|s     213280 -----C--CCCGTGATGCCCAAATTGTCAGTAATGAACCACACGAACACT 213322
                           ----- -- i      v v        v   v     v  v  i v    
C scaffold170|s       1907 GTTTACAACTCGTGATTCGCAAATTGTGAGTCATGAAACAAACAACCACT 1858

  scaffold123|s     213323 CTGGAGATTTTTTTTGGTTCAAAGCTTAGCGTGATAAATGTATCTGTGGC 213372
                            i i    v       v            i        i v vv  i   
C scaffold170|s       1857 CCGAAGATATTTTTTGCTTCAAAGCTTAGTGTGATAAACGAAAATGCGGC 1808

  scaffold123|s     213373 TTAACCAATGGGTAAAAAAACTGGTAGCCCACCTATATGTACACTCTTGG 213422
                               vi    vi     i   i    i      ----i           i
C scaffold170|s       1807 TTAAGTAATGTATAAAAGAACCGGTAACCCACC----CGTACACTCTTGA 1762

  scaffold123|s     213423 AACTTCCTGTAACCTTCCTGTGCACTCTGACATTTTGGGAGTGTACTGGA 213472
                             -    v       i  i  i               vi       v  i
C scaffold170|s       1761 AA-TTCCGGTAACCTCCCCGTACACTCTGACATTTTGCAAGTGTACGGGG 1713

  scaffold123|s     213473 AGGCTACCGGTGCTTTTTGTTTGCAGTG 213500
                              i        i    i          
C scaffold170|s       1712 AGGTTACCGGTGTTTTTCGTTTGCAGTG 1685

Matrix = 20p43g.matrix
Kimura (with divCpGMod) = 17.47
Transitions / transversions = 1.16 (29/25)
Gap_init rate = 0.04 (12 / 311), avg. gap size = 1.75 (21 / 12)


1316 16.81 8.31 3.16 scaffold123|size686203 213501 213801 (472336) C genome_3_21671#DNA (116) 318 3 m_b1116s001i59 17373

  scaffold123|s     213501 ATTTGGCAAGACTCTTTGGCAAGACCTGGGAGTCCTGCAGGACCCACTGG 213550
                                         v           v v          i      i   
C genome_3_2167        318 ATTTGGCAAGACTCATTGGCAAGACCAGTGAGTCCTGCAAGACCCATTGG 269

  scaffold123|s     213551 CAACAT----TAG---------------ATGTACAGCCTGATCAGGTGCA 213581
                              v i----   ---------------                      
C genome_3_2167        268 CAAGACCAAGTAGTCTTGCCAGGATCCAATGTACAGCCTGATCAGGTGCA 219

  scaffold123|s     213582 CTAAGACCTATATTAGCACACAAGAATCCAACAGGGC-CAAATAAACCAA 213630
                                 i ivv   i v              i    i-            
C genome_3_2167        218 CTAAGATCCTGATTGGAACACAAGAATCCAATAGGGTACAAATAAACCAA 169

  scaffold123|s     213631 TTGTAATCGATTTGCATGTAAAATGCATGATGAACTCAAGATGACTAG-G 213679
                           v         v           v i    i iv vvii   v     i-i
C genome_3_2167        168 ATGTAATCGAATTGCATGTAAACTACATGGTATAAGTGAGAGGACTAACA 119

  scaffold123|s     213680 TTGAGCTGTCCTCAGTTTTGATCATTTCAATAGCTCATAAAAATTATTTC 213729
                              v  v            ii                       v     
C genome_3_2167        118 TTGTGCAGTCCTCAGTTTTAGTCATTTCAATAGCTCATAAAAATAATTTC 69

  scaffold123|s     213730 CAATCAACTTAAA---TACCTCATTATTTCTACTTCGC-TAACTTCAACT 213775
                                    vi  ---i  v iv    v i    v ii-v         i
C genome_3_2167         68 CAATCAACTGGAACTTCACGTTCTTATGTTTACTACATAGAACTTCAACC 19

  scaffold123|s     213776 ATATTTTGACTACTTCCAGCTTAGGT 213801
                            -------    ---i i        
C genome_3_2167         18 A-------ACTA---TCGGCTTAGGT 3

Matrix = 20p43g.matrix
Kimura (with divCpGMod) = 18.79
Transitions / transversions = 1.13 (26/23)
Gap_init rate = 0.05 (16 / 300), avg. gap size = 2.19 (35 / 16)


495 22.56 4.65 4.65 scaffold123|size686203 213654 213825 (472312) scaffold331|size199464_(dbseq-nr_264)_[15308,21781]#LTR/Gypsy 328 499 (5975) m_b1116s001i60 17386

  scaffold123|s     213654 TGCATGATGAACTCAAGATGA---CTAGGTTGAGCTGTCCTCAGTT-TTG 213699
                            i      i     i   v  --- i vvv ii  vi      v  -   
  scaffold331|s        328 TACATGATAAACTCGAGAGGATCACCATTATAGGCAATCCTCATTTGTTG 377

  scaffold123|s     213700 ATCATTTCAATAGCTCATAAAAATTA--TTTCCAATCAACTTAAATACCT 213747
                            i       i           --   --ii i  iv     v   i i  
  scaffold331|s        378 ACCATTTCAGTAGCTCATAAA--TTAAGCCTTCAGACAACTGAAACATCT 425

  scaffold123|s     213748 CATTATTTCTACTTCGCTAA-CTTCAACTATATTTTGACTACTTCCAGCT 213796
                           -----           i v -  v      iv   i  i       i   
  scaffold331|s        426 -----TTTCTACTTCGTTTATCTACAACTACTTTTCGATTACTTCCGGCT 470

  scaffold123|s     213797 TAGGTAACTGTCTGCTCCATA-TAGAACTT 213825
                                v   i  -  v v   -iv      
  scaffold331|s        471 TAGGTCACTATC-GCACGATAGCCGAACTT 499

Matrix = 20p43g.matrix
Kimura (with divCpGMod) = 24.84
Transitions / transversions = 1.47 (22/15)
Gap_init rate = 0.08 (13 / 171), avg. gap size = 1.23 (16 / 13)


1182 14.92 0.79 9.91 scaffold123|size686203 214127 214379 (471758) genome_1_22152#DNA 1 232 (233) m_b1116s001i61 17387

  scaffold123|s     214127 CCATATATTGCGGTTTACAAGACCCCCCCACATGTACAAAGATACCTTT- 214175
                             i     ii       i          v -                  -
  genome_1_2215          1 CCGTATATCACGGTTTATAAGACCCCCCAA-ATGTACAAAGATACCTTTT 49

  scaffold123|s     214176 GGAGGGTCTTATATTCCGTGTAAAGCTAGTGATTTTTACACTGTGAAGAC 214225
                                        v v                  vvvi   v      vv
  genome_1_2215         50 GGAGGGTCTTATAATACGTGTAAAGCTAGTGATTGAAGCACGGTGAAGCG 99

  scaffold123|s     214226 ATAAATATATCCTGTTTACCTACTCATTCTATTTTTT-GTACTGTATTTC 214274
                                 i           i     ii  v        -     i      
  genome_1_2215        100 ATAAATGTATCCTGTTTATCTACTTGTTATATTTTTTTGTACTATATTTC 149

  scaffold123|s     214275 ACGCCATTTCTCACCATTTTCCAATCCATTGCACCAGAATCCAAATCGGG 214324
                             v       i i         i       v-------------------
  genome_1_2215        150 ACTCCATTTCCCGCCATTTTCCGATCCATTT------------------- 180

  scaffold123|s     214325 TTGGTGGTGAATTTCTATCAATCGGTTCCAATACTTCACTCGCCACCCAC 214374
                           ---                    v  ii    v vi       ii     
  genome_1_2215        181 ---GTGGTGAATTTCTATCAATCCGTCTCAATTCACCACTCGCTGCCCAC 227

  scaffold123|s     214375 ATTTT 214379
                           v    
  genome_1_2215        228 TTTTT 232

Matrix = 20p43g.matrix
Kimura (with divCpGMod) = 15.07
Transitions / transversions = 1.12 (18/16)
Gap_init rate = 0.10 (25 / 252), avg. gap size = 1.00 (25 / 25)


535 18.27 0.00 0.00 scaffold123|size686203 214418 214521 (471616) C rnd-5_family-396#Unknown (34) 109 6 m_b1116s001i62 17388

  scaffold123|s     214418 CCCCAAGCCAAATACAATTGTCTTGCTATCCAATGCCATTGCTGAGCTTT 214467
                                 ?i    vv  v     ivi  v      vv        ?   i 
C rnd-5_family-        109 CCCCAANTCAAAATCACTTGTCCGACTCTCCAATTGCATTGCTGNGCTCT 60

  scaffold123|s     214468 AACCTCTAACCAAACATGAAGGTTGCAGAAGAGGCCAAGCTTGTTGAGAA 214517
                           i       vv          v             v i  ?  ??i     
C rnd-5_family-         59 GACCTCTACGCAAACATGAACGTTGCAGAAGAGGACGAGNTTNNCGAGAA 10

  scaffold123|s     214518 CTGA 214521
                            i  
C rnd-5_family-          9 CCGA 6

Matrix = 20p43g.matrix
Kimura (with divCpGMod) = 17.44
Transitions / transversions = 0.73 (8/11)
Gap_init rate = 0.00 (0 / 103), avg. gap size = 0.0 (0 / 0)


1040 29.51 1.98 2.43 scaffold123|size686203 214529 214983 (471154) C rnd-1_family-361#Unknown (377) 468 16 m_b1116s001i64 17389

  scaffold123|s     214529 CAATCTGGAGGTCTTACAAACTCAAGGAAAAATGGTTCGCAGTGCAGCAA 214578
                              v i   i   i   i  ?           -  iv  iv  v      
C rnd-1_family-        468 CAAGCCGGAAGTCCTACGAANTCAAGGAAAAA-GGCGCGTCGTTCAGCAA 420

  scaffold123|s     214579 ATTGATGCACTCATCTCATCCAGACACTCCCATTGCAATGCTTGTCAAAT 214628
                                   i   i  v  ?v i iivi  i i i    ?  i    ivvv
C rnd-1_family-        419 ATTGATGCGCTCGTCGCANGCGGGTTTTCTCGTCGCAANGCCTGTCGCTA 370

  scaffold123|s     214629 TTTAGGTACATCCCCTCTTTACTATGGCTGATGGAAGCAATGGGTCTTGA 214678
                           iv v  i i?i ?  ?  v     iv ii v      v i?v?v  vv  
C rnd-1_family-        369 CGTCGGCATNCCNCCNCTGTACTACCGTCGCTGGAAGAAGNTNCTCGAGA 320

  scaffold123|s     214679 AGGTCTATGATATTAACTCCATTGGTGACTTTATGT-CAAACAACACAAA 214727
                               ?v i ?i  ---    iii  v  -  ii  i- vv?     - i 
C rnd-1_family-        319 AGGTNGACGNCAT---CTCCGCCGGAGA-TTCGTGCGCCTNCAACA-AGA 275

  scaffold123|s     214728 GGAT---AGGGCTCACAAGATTCATCCCAACCATCCAAGTGCTATGTCGG 214774
                           ?   --- v   v i?     ?  i  ?ii  iivvi    i v vv i 
C rnd-1_family-        274 NGATGCGACGGCACGNAAGATNCACCCNGGCCGCAAGAGTGTTCTCGCAG 225

  scaffold123|s     214775 CAATATGTCCACAGATGAAGGACTTTGCCTCCTCTATCAGCAAGCGGGGT 214824
                           v   vvv   i   v     v i  iii? i vi   vv  i   i   i
C rnd-1_family-        224 AAATCGCTCCGCAGTTGAAGCATTTCATNTTCGTTATGCGCGAGCAGGGC 175

  scaffold123|s     214825 ATCCAACTCACCAACAGGATGATTGGACTAGAGGCCCGGCATCTTCTTCC 214874
                           i i   v        v     i    ?vv       v v ii?       
C rnd-1_family-        174 GTTCAAGTCACCAACCGGATGGTTGGNAGAGAGGCCGGTCGCNTTCTTCC 125

  scaffold123|s     214875 ---ATTCTTCAAGGATAAGACTGTGAGAGCCAAGGCCGTTGTGATACACC 214921
                           ---    iv i  ---  i    i v         vvv v i i ?  i 
C rnd-1_family-        124 CGCATTCCGCGAG---AAAACTGCGCGAGCCAAGGAATTGGCGGTNCATC 78

  scaffold123|s     214922 AACTCAATCG--TTCGATTAGAATCACACAGTGTACGGCCACATATACTG 214969
                           ivi   --  --vi??? ?i ?v    ?  ?i  i v  ?  ?i i  ? 
C rnd-1_family-         77 GCTTCA--CGAAGCNNNTNGGNCTCACNCANCGTGCCGCNACNCACACNG 30

  scaffold123|s     214970 CGCAACAGCACTTC 214983
                            v   v        
C rnd-1_family-         29 CCCAAAAGCACTTC 16

Matrix = 20p43g.matrix
Kimura (with divCpGMod) = 31.23
Transitions / transversions = 1.26 (73/58)
Gap_init rate = 0.03 (15 / 454), avg. gap size = 1.33 (20 / 15)


895 30.53 3.76 3.95 scaffold123|size686203 214524 215055 (471082) rnd-5_family-418#DNA/TcMar-Tc2 182 712 (295) m_b1116s001i63 17390

  scaffold123|s     214524 TCCAGCAATCTGGAGGTCTTACAAACTCAAGGAAAAATGGTTCGCAGTGC 214573
                               v   v i   i   i   i ??       v   v  vv  iv  v 
  rnd-5_family-        182 TCCATCAAGCCGGAAGTCCTACGANNTCAAGGACAAAAGGAACGTCGTCC 231

  scaffold123|s     214574 AGCAAATTGATGCACTCATCTCATCCAG-ACACTCC-----CATTGCAAT 214617
                           i         i v    i i  ---   -iv   i ----- ii     v
  rnd-5_family-        232 GGCAAATTGACGGACTCGTTTC---CAGCGGACTTCGTAGTCGCTGCAAG 278

  scaffold123|s     214618 GCTTGTCAAATTTTAGGTACATCCC---CTCTTTACTATGGCTGATGGAA 214664
                                 vv?iiiv v  --      --- iv v  i  iv ii v     
  rnd-5_family-        279 GCTTGTGTNGCCGTCGG--CATCCCTATCCATGTATTACTGTCGTTGGAA 326

  scaffold123|s     214665 GCAATGGGTCTTGAA--GGTCTATGATATTAACTCCATTGGTGACTTTAT 214712
                            v ?-- v ? i   --  i?v i ii  ?    ? iv?ivv  v  ii 
  rnd-5_family-        327 GAAN--GTTNTCGAAAAGGCNGACGGCATNAACTNCGGNACGGAGTTCGT 374

  scaffold123|s     214713 GTCAAACAACACAAAGGATAGGGCTCACAAGATTCATCCCAACCATCCAA 214762
                            i  v       i  i ii vv?   i         i  vii  i vv  
  rnd-5_family-        375 GCCATACAACACGAAAGGCACTNCTCGCAAGATTCACCCAGGCCGTAAAA 424

  scaffold123|s     214763 GTGCTATGTCGGCAATATGTC---CAC-AGATGAAGGACTTTGCCTCCTC 214808
                              i v vv  ----i     ---   -  v vvii   i  - v ii  
  rnd-5_family-        425 GTGTTCTCGCG----CATGTCGAGCACGAGCTTCGAGACCTT-CATTTTC 469

  scaffold123|s     214809 TA--TCAGCAAGCGGGGTATCCAACTCACCAACAGGATGATTGGACTAGA 214856
                           v -- ?v  i   i   vi     v ?  ?         i i ?i v   
  rnd-5_family-        470 AAANTNCGCGAGCAGGGAGTCCAAGTNACNAACAGGATGGTCGNGCGAGA 519

  scaffold123|s     214857 GGCCCGGCATCTTCTTCCATTCTTCAAGGATAAGACTGTGAGAGC-CAAG 214905
                               v ? i?        i--v        v   ? - v v    -    
  rnd-5_family-        520 GGCCGGNCGNCTTCTTCCG--ATTCAAGGAGAAGNC-GAGCGAGCACAAG 566

  scaffold123|s     214906 GCCGTTGT-GATACACCAACTCAATCGTTCGATTAGAATCACACAGTGTA 214954
                           i--i    - i i  i ivi i vv  v  v  ii vv    i  ?i ii
  rnd-5_family-        567 A--ATTGTCGGTGCATCGCTTTACACGATCTATCGGTCTCACGCANCGCG 614

  scaffold123|s     214955 CGGCCACATATACTGCGCAACAGCACTTCGCAATGACCGAGATCTACACG 215004
                           ?v  v  ii i  v  v   v        iiiivi  v ? ii v ii ?
  rnd-5_family-        615 NCGCAACGCACACGGCTCAAAAGCACTTCATGGAAACGGNGGCCGATGCN 664

  scaffold123|s     215005 -AGGACTTCATTGCCATAGCAAGAGTGAAAGTTCAAGGACGGCACCCGAA 215053
                           -          i i  ii     v vi    ---- i?    v?iv    
  rnd-5_family-        665 AAGGACTTCATCGTCACGGCAAGCGGAAAAG----AANACGGGNTACGAA 710

  scaffold123|s     215054 TG 215055
                             
  rnd-5_family-        711 TG 712

Matrix = 20p43g.matrix
Kimura (with divCpGMod) = 33.00
Transitions / transversions = 1.29 (88/68)
Gap_init rate = 0.06 (31 / 531), avg. gap size = 1.32 (41 / 31)

1228 28.90 2.49 3.88 scaffold123|size686203 214715 215236 (470901) rnd-1_family-207#DNA/TcMar-Tc2 1 515 (6) m_b1116s001i65 17390

  scaffold123|s     214715 CAAACAACACAAAGGATAGGGCTCACAAGATTCATCCCAACCATCCAAGT 214764
                             v       i  i ii v?  ? i      i  i  vii  iiv?    
  rnd-1_family-          1 CATACAACACGAAAGGCACNGCNCGCAAGATCCACCCAGGCCGCGNAAGT 50

  scaffold123|s     214765 GCTATGTCG-GCAATATGTCCACAGATGAA----GGACTTT-GCCTCCTC 214808
                            i v --  -    ---   v -i  i  i---- ii    -i v i vv
  rnd-1_family-         51 GTTCT--CGCGCAA---GTCAA-GGACGAGCTTCGAGCTTTCACGTTCAA 94

  scaffold123|s     214809 TATCAGCAAGCGGGGTATCCAACTCACCAACAGGATGATTGGACTAGAGG 214858
                           v?  v  i   i   ii i   ?        v     i v vi v     
  rnd-1_family-         95 ANTCCGCGAGCAGGGCGTTCAANTCACCAACCGGATGGTGGTGCGAGAGG 144

  scaffold123|s     214859 CCCGGCATCTTCTTCCATTCTTCAAGGATAAGACTGTGAGAGCCAAG-GC 214907
                            ?vv? ii?    ?  vvi?        ?     -----     i  -  
  rnd-1_family-        145 CNGCNCGCNTTCTNCCCGCNTTCAAGGANAAGAC-----GAGCCGAGCGC 189

  scaffold123|s     214908 CG----TTGTGATACACCAACTCAATCGTTCGATTAGAATCACACAGTGT 214953
                           v ---- v i i ?  i ivi   vv  v  v  ii ?v    i   ---
  rnd-1_family-        190 AGGAGTTGGCGGTNCATCGCTTCACGCGATCCATCGGNCTCACGCAG--- 236

  scaffold123|s     214954 ACGGCCACATATACTGCGCAACAGCACTTCGCAATGACCGAGATCTACAC 215003
                           -----   ii i  ?  ?   v        i?iivi  v   i??v ii 
  rnd-1_family-        237 -----CACGCACACNGCNCAAAAGCACTTCANGGAAACGGAGGNNGATGC 281

  scaffold123|s     215004 GA-GGACTTCATTGCCATAGCAAGAGTGAAAGTTCAAGGACGGCACCCGA 215052
                           ? -         i  ?  iiii ii?i   iv vv i  i   v   i i
  rnd-1_family-        282 NAAGGACTTCATCGCNATGATGAAGNCGAAGTTGGAGGGGCGGAACCTGG 331

  scaffold123|s     215053 ATGACATCTTGAATATGGACCAGACACCCATTCCGTATTTATATCACCCA 215102
                            i   i  i    i     i     ?  ?  i    vi ii ?i   i v
  rnd-1_family-        332 ACGACGTCCTGAACATGGATCAGACNCCNATCCCGTTCTCGTNCCACTCC 381

  scaffold123|s     215103 AACAAGAGGCTCAAGGCAATATGATTGAAGTTAATTCA-ACAGAGGTCTT 215151
                               ?  v    i i  i viv  vi    vi?i i  -i ?vi? - ? 
  rnd-1_family-        382 AACANGACGCTCGAAGCGAAGGGAGCGAAGACNGTCCACGCNCGNG-CNT 430

  scaffold123|s     215152 CAACATCTGAAACCAAGCATGTCACGCTTGCTGCAACTGTCACAACAAGA 215201
                               ?v i  v  v    ii     ?     i  i  i  ?  ii    v
  rnd-1_family-        431 CAACNACCGACACGAAGCGCGTCACNCTTGCCGCGACCGTNACGGCAAGT 480

  scaffold123|s     215202 AGCAAAATGTTGACACCATTCCTTACATTCAAAGG 215236
                           i v  i        i  v     ? iv     i  
  rnd-1_family-        481 GGGAAGATGTTGACGCCCTTCCTNATCTTCAAGGG 515

Matrix = 20p43g.matrix
Kimura (with divCpGMod) = 30.52
Transitions / transversions = 1.90 (95/50)
Gap_init rate = 0.05 (27 / 521), avg. gap size = 1.22 (33 / 27)


894 23.34 3.40 2.13 scaffold123|size686203 215410 215733 (470404) C rnd-5_family-766#DNA/TcMar-Tc2 (1341) 506 179 m_b1116s001i66 17391

  scaffold123|s     215410 TCCTCATACTTGATGCCTACTGTG-TG---CATCAGATGGGTTTGGTCAT 215455
                             v  ? ? v    -i? i i   -  ---    i        iv  ?i 
C rnd-5_family-        506 TCATCNTNCATGAT-TNTGCCGTGGTGTTCCATCGGATGGGTTCCGTNGT 458

  scaffold123|s     215456 GAACTGAATCCAGTCAATGGGAATGGAGGTCATACACATCCCGGCAGGCT 215505
                               i ?      ??i     ?  v  i  ?? ?    i   v ??  v 
C rnd-5_family-        457 GAACCGNATCCAGNNGATGGGNATCGAAGTNNTNCACACCCCTGNNGGGT 408

  scaffold123|s     215506 GCACTTATTTGTGTCAGCCTATCATTGTTGGTATTAACAAACCCATC-AA 215554
                               ?  ?i    i     ii  iv   ?  ?  i     i  ?v ?-  
C rnd-5_family-        407 GCACNTANCTGTGCCAGCCCGTCGATGTNGGNATCAACAAGCCNCTNAAA 358

  scaffold123|s     215555 GACTTAACTAGACAAAAATGGGAGG-ATTGGATGACAGATGGAGAGGGAA 215603
                            i??ii ivv vvv   i     ? -  v   i i i     v  ?  ? 
C rnd-5_family-        357 GGNNCGATGCGTGCAAAGTGGGANGCATAGGACGGCGGATGGTGANGGNA 308

  scaffold123|s     215604 TTGTAGATGGTGTTGTGAAGGAACCATATCACAAAGTGGTGACCAAGTGG 215653
                            ?  i  i  v  i i  i   i   ?v  i    vvii ii vi i   
C rnd-5_family-        307 TNGTGGACGGAGTCGCGAGGGAGCCANCTCGCAAACAAATAGCGGAATGG 258

  scaffold123|s     215654 CTTGTTTAGA-GCTACACTACAATGTCAGAGACAATCGGGAGG-AATACA 215701
                           ?     --  -    i v?  -  vi    vi --  i  v  -   i- 
C rnd-5_family-        257 NTTGTT--GATGCTATAANAC-ATTCCAGATGC--TCAGGTGGCAATG-A 214

  scaffold123|s     215702 A---GGATGAAGATGGGGTTGGAGTGGTTTTAAAT 215733
                            ---       ivvi    vv v            
C rnd-5_family-        213 ATCCGGATGAAACAAGGGTACGCGTGGTTTTAAAT 179

Matrix = 20p43g.matrix
Kimura (with divCpGMod) = 26.05
Transitions / transversions = 1.55 (45/29)
Gap_init rate = 0.04 (14 / 323), avg. gap size = 1.29 (18 / 14)


2006 14.55 2.49 4.82 scaffold123|size686203 215735 216095 (470042) C rnd-5_family-93#Unknown (3061) 353 1 m_b1116s001i67 17392

  scaffold123|s     215735 AAATATTTTTTTAATTCAA-TAATATTCTATTCAAAAAATGTCAAATCTC 215783
                                  v           -  v i  ?        v             
C rnd-5_family-        353 AAATATTATTTTAATTCAAATACTGTTNTATTCAAACAATGTCAAATCTC 304

  scaffold123|s     215784 CACTGTTTCTGTGTATGCGTAAGCCAGGTTTTGATGATAGAATGCTCTCA 215833
                                    i i   i      v vv     i    i    i   i    
C rnd-5_family-        303 CACTGTTTCCGCGTACGCGTAACCGCGGTTTCGATGGTAGAGTGCCCTCA 254

  scaffold123|s     215834 TGCACTTATTTGGAGAATCACAGAGGAAGACTGATGTGATCCTCAACAGC 215883
                              v   i           i           ivvi               
C rnd-5_family-        253 TGCTCTTGTTTGGAGAATCGCAGAGGAAGACCTCCGTGATCCTCAACAGC 204

  scaffold123|s     215884 TAACCATCAAGCAA---CGCAGTTTCCCTTCTCACGTACTC----AAAAC 215926
                           v             ---           iv   i i     ----ivii 
C rnd-5_family-        203 GAACCATCAAGCAAACGCGCAGTTTCCCCGCTCGCATACTCTCGTGCGGC 154

  scaffold123|s     215927 AAATGTGACAACCATTCGTTCTGTCCAATTTAATGACATAACAGGCAAGG 215976
                              ----    v  ----     v   i---------      v      
C rnd-5_family-        153 AAA----ACAAACA----TTCTGACCAG---------ATAACACGCAAGG 121

  scaffold123|s     215977 TGGACTTTCTCCACCAAGTCCAAGTGAACCAGATGGCCCACGCCATTGCC 216026
                                       i     iv    i        i                
C rnd-5_family-        120 TGGACTTTCTCCGCCAAGCGCAAGCGAACCAGACGGCCCACGCCATTGCC 71

  scaffold123|s     216027 CTCCCCTTCAATAA-TGTGTTCCTGCATCCGTAAGGATGCTCTTTGCAAT 216075
                                         -i i   i i                v   i    i
C rnd-5_family-         70 CTCCCCTTCAATAAGCGCGTTTCCGCATCCGTAAGGATGCGCTTCGCAAC 21

  scaffold123|s     216076 TGTGACCATAATTGTCAGGA 216095
                             i    i i      v   
C rnd-5_family-         20 TGCGACCGTGATTGTCTGGA 1

Matrix = 20p43g.matrix
Kimura (with divCpGMod) = 10.28
Transitions / transversions = 1.78 (32/18)
Gap_init rate = 0.06 (21 / 360), avg. gap size = 1.24 (26 / 21)


236 14.63 0.00 0.00 scaffold123|size686203 216140 216180 (469957) genome_1_22152#DNA 237 277 (188) m_b1116s001i68 17393

  scaffold123|s     216140 TGATTGTGCTTTGTCACCATGTGTGATGAGTTTTGAGGCTT 216180
                                v     i   i v v     i               
  genome_1_2215        237 TGATTTTGCTTCGTCGCGAGGTGTGGTGAGTTTTGAGGCTT 277

Matrix = 20p43g.matrix
Kimura (with divCpGMod) = 11.02
Transitions / transversions = 1.00 (3/3)
Gap_init rate = 0.00 (0 / 40), avg. gap size = 0.0 (0 / 0)


2061 19.66 5.42 2.41 scaffold123|size686203 216184 216626 (469511) C genome_11_9683#DNA (0) 456 1 m_b1116s001i69 17394

  scaffold123|s     216184 GTGGTCAGTGGTGGAGACTATGAGATCACCCCTCTCCATAGTCCCATTCA 216233
                                                    v    ii v          ii i  
C genome_11_968        456 GTGGTCAGTGGTGGAGACTATGAGAGCACCTTTGTCCATAGTCCTGTCCA 407

  scaffold123|s     216234 TAGCCAAAAA-GCTGCTTTTGCATTCAAGGATTAAGTATGCTTGGCATGG 216282
                                v  v -i   i v i  i         v       v  vv  i  
C genome_11_968        406 TAGCCCAACATACTGTTGTCGCGTTCAAGGATAAAGTATGGTTCCCACGG 357

  scaffold123|s     216283 TCATAGCCTATATCC------------TCACTAGTGACATCATTGGCTAT 216320
                            vi      vv   i------------ iii v v   i i  v      
C genome_11_968        356 TGGTAGCCTCAATCTGATGAGCGGGAATTGTTCGGGACGTTATGGGCTAT 307

  scaffold123|s     216321 CCAACCATACATGGTACGGGCTAACCGGCCCACTAGAACGTTGCGTTATT 216370
                                 i v      v v iivv iv       i    i  i iv i   
C genome_11_968        306 CCAACCGTTCATGGTCCTGATGCATAGGCCCACCAGAATGTCGTTTCATT 257

  scaffold123|s     216371 TGTAGTTGTTTGTTGCCATCGCACTAGGTCATCAATTTGAAAGATTTT-A 216419
                             i   i   v  v       v  ---------   --          - 
C genome_11_968        256 TGCAGTCGTTGGTAGCCATCGAAC---------AAT--GAAAGATTTTTA 218

  scaffold123|s     216420 TGTATGATTGTATTAGTTCCAACAGTAGAAGTAGTGACGTAAAGAGAAAA 216469
                           i   ii  ii          i                  i     vi   
C genome_11_968        217 CGTACAATCATATTAGTTCCGACAGTAGAAGTAGTGACGCAAAGACGAAA 168

  scaffold123|s     216470 GAATTTTTGTCAGGGCTTGAAATATCATCATTTTACGGTCAATTGGTTTA 216519
                                   v        i i  vv              i    i  i  v
C genome_11_968        167 GAATTTTTTTCAGGGCTCGGAAATTCATCATTTTACGGCCAATCGGCTTC 118

  scaffold123|s     216520 GCCTAACTGTCGTCTAAC----------TAGGTGGCCTCATAGGTTGTAG 216559
                                   iv  v     ----------      v          i    
C genome_11_968        117 GCCTAACTAACGACTAACAAATGACTCATAGGTGTCCTCATAGGTCGTAG 68

  scaffold123|s     216560 AAACATAGATAGGAATAAGTATAACTCGGACTATGAGTAATAGTTCATAG 216609
                              vvi                iv            v v    i      
C genome_11_968         67 AAAATCAGATAGGAATAAGTATGTCTCGGACTATGACTCATAGCTCATAG 18

  scaffold123|s     216610 TCTCCACCGCTGACCAC 216626
                                   i        
C genome_11_968         17 TCTCCACCACTGACCAC 1

Matrix = 20p43g.matrix
Kimura (with divCpGMod) = 19.31
Transitions / transversions = 1.24 (47/38)
Gap_init rate = 0.03 (15 / 442), avg. gap size = 2.33 (35 / 15)


813 18.58 2.30 4.09 scaffold123|size686203 216627 216800 (469337) genome_1_22152#DNA 279 449 (16) m_b1116s001i70 17395

  scaffold123|s     216627 TAGGCATAACTCAGCAACTAGCCAGAGTTC--AGGAGAACAACCAAGGGG 216674
                                i            i  vvi     v--       v    v v   
  genome_1_2215        279 TAGGCGTAACTCAGCAACCAGAAGGAGTTATGAGGAGAAAAACCTATGGG 328

  scaffold123|s     216675 CGTGCTGTACTTTGTGAGGACAAGCATTCTCAGGTCTCAGATGGTTTTAG 216724
                               i        i     i     i    v  -------    i i   
  genome_1_2215        329 CGTGTTGTACTTTATGAGGGCAAGCGTTCTAAG-------ATGGCTCTAG 371

  scaffold123|s     216725 AACATCTACGGGTGTTTATTGAGGTGAAAAACACAAATGTAC--AGATAG 216772
                            ii  i vv          ii v        i          -- i v  
  genome_1_2215        372 AGTATTTTGGGGTGTTTATCAACGTGAAAAATACAAATGTACATAAAAAG 421

  scaffold123|s     216773 GGGGATCTTTAAATCCGTGGGGGCTTAT 216800
                               i    vv           i     
  genome_1_2215        422 GGGGGTCTTATAATCCGTGGGGACTTAT 449

Matrix = 20p43g.matrix
Kimura (with divCpGMod) = 20.09
Transitions / transversions = 1.38 (18/13)
Gap_init rate = 0.05 (9 / 173), avg. gap size = 1.22 (11 / 9)


241 25.40 0.00 0.00 scaffold123|size686203 216810 216872 (469265) genome_12_19731#DNA 1 63 (784) m_b1116s001i71 17396

  scaffold123|s     216810 CGTCAAAAAAATCCACGTCCGTTTGTGTAATTCAGAAGTGTAGGGTCTCT 216859
                                i          iii vvvv    vv  i i  i         vv 
  genome_12_197          1 CGTCAGAAAAATCCACACTCCAGAGTGTCTTTTAAAAATGTAGGGTCAAT 50

  scaffold123|s     216860 AAAGGTAAATATA 216872
                           v            
  genome_12_197         51 CAAGGTAAATATA 63

Matrix = 20p43g.matrix
Kimura (with divCpGMod) = 31.12
Transitions / transversions = 0.78 (7/9)
Gap_init rate = 0.00 (0 / 62), avg. gap size = 0.0 (0 / 0)


391 19.40 0.00 0.00 scaffold123|size686203 216915 216981 (469156) C rnd-5_family-706#DNA/PiggyBac (408) 656 590 m_b1116s001i72 17397

  scaffold123|s     216915 TCAAAGAAGCCATCGAAGGCACCAACCTCCTTTAAGATACCAATGCTGTT 216964
                             i        iii  v i    iv        v      vi      vi
C rnd-5_family-        656 TCGAAGAAGCCGCTGATGACACCGCCCTCCTTTCAGATACGGATGCTGAC 607

  scaffold123|s     216965 GAAGATCGAGTGTTGCT 216981
                                            
C rnd-5_family-        606 GAAGATCGAGTGTTGCT 590

Matrix = 20p43g.matrix
Kimura (with divCpGMod) = 15.57
Transitions / transversions = 1.60 (8/5)
Gap_init rate = 0.00 (0 / 66), avg. gap size = 0.0 (0 / 0)


397 26.09 0.71 7.58 scaffold123|size686203 217147 217287 (468850) C rnd-5_family-1062#DNA/PiggyBac (899) 2534 2403 m_b1116s001i73 17398

  scaffold123|s     217147 AGCATTGGTTGCTGTCGCGTCCACTGCCCACAGAATGTCGACCACCACCA 217196
                                  -----  i ii    ----  v v    ii   ?         
C rnd-5_family-       2534 AGCATTG-----TGCCATGTCC----CCAAAAGAACATCGNCCACCACCA 2494

  scaffold123|s     217197 CTTCCTATTTCTGAA-CCAGTGATTGAGTCAGTAGTGGTTTTGGAGTTGG 217245
                           -  i ?ii   i v -   vivi iii   i   v  i  ?i v  i   
C rnd-5_family-       2493 -TTTCNGCTTCCGCATCCACCTGTCAGGTCGGTATTGATTNCGCAGCTGG 2445

  scaffold123|s     217246 TCTGCCATGTCAACACTGTTCATGTGGAAGCTGTAAATATCA 217287
                             i  v        ii       ? v? v i    vi?    
C rnd-5_family-       2444 TCCGCAATGTCAACGTTGTTCATNTTNATGTTGTACGNATCA 2403

Matrix = 20p43g.matrix
Kimura (with divCpGMod) = 27.91
Transitions / transversions = 2.09 (23/11)
Gap_init rate = 0.08 (11 / 140), avg. gap size = 1.00 (11 / 11)


437 31.95 3.98 3.26 scaffold123|size686203 221426 221852 (464285) rnd-5_family-1745#Unknown 2501 2930 (5283) m_b1116s001i74 17399

  scaffold123|s     221426 TTTCACATCTG----GCGTCTGCCATGGTGCACTATA-GCTTCTATGATT 221470
                            i  ?     ?----  ?i    ----      i-  -  ?? i i  i 
  rnd-5_family-       2501 TCTCNCATCTNCTNTGCNCCTGC----GTGCACC-TACGCNNCCACGACT 2545

  scaffold123|s     221471 TCTGTTCGTTG--CAGGCTAACAACCCAGAATGGGCTACACAACCCATCA 221518
                            iivi v i ?-- ?i i--     iii  v     v ?i   v?-   ?
  rnd-5_family-       2546 TTCTCTGGCTNNCCNAGT--ACAACTTGGACTGGGCGANGCAAGN-ATCN 2592

  scaffold123|s     221519 TACCCC-CCAACAAATAG--TATACCATGTTGGCATGCCTGCTCTACTAT 221565
                           iv vv?-  ?i    -i --  ii  v vi v  v   ? v?  i    i
  rnd-5_family-       2593 CTCGGNACCNGCAAA-GGCCTACGCCTTTCTCGCCTGCNTCNTCCACTAC 2641

  scaffold123|s     221566 GGCCTTGACACATCGTTACTC---ATGTGGTATCTTGGTAACAATTACAC 221612
                           ii   -  -i i ? ii- ? ---   i   vi  i  ?     i    ?
  rnd-5_family-       2642 AACCT-GA-GCGTNGCC-CNCGTGATGCGGTTCCTCGGNAACAACTACAN 2688

  scaffold123|s     221613 CAGGGCGTACCGCATAGTACAGGAGACTCTGGATGTCCTTTGAACTCATG 221662
                           vi v  ii      vv? vvv? ?  iiv ? v vi   ?i v  i  i 
  rnd-5_family-       2689 GGGCGCACACCGCAACNTCGCNGNGATCGTNGCTTCCCTNCGCACCCACG 2738

  scaffold123|s     221663 GCATTCCCAAGCCGCTCATCACCAAGTACGCTCGCGTCATGACCATCGGT 221712
                               iv  i ?v ?  ?   i vi v   v i?          ?i v  ?
  rnd-5_family-       2739 GCATCGCCGANGCNCTNATCGCAGACTACTCCNGCGTCATGACNGTGGGN 2788

  scaffold123|s     221713 TGCCCAGCAAAATTTACGGCAAGCACCACCCGGGTGAACAGCCTCCTGCA 221762
                                iivvv vi i vv   ivi  v? ?? v vv  iivv  ?  vi 
  rnd-5_family-       2789 TGCCCGAACCACCTCAGCGCAGCTACGNCNNGCGACAATGCGCTNCTCTA 2838

  scaffold123|s     221763 CTGGC--AAATGCTCAATCATTCATCTATCAATAAGAAG--CTCGACCAA 221808
                                --   v --v  i  ii v  i   viiivv   --    i   i
  rnd-5_family-       2839 CTGGCGNAAAGG--GAACCACCCCTCCATCCGCGCCAAGACCTCGGCCAG 2886

  scaffold123|s     221809 GTCTGGGCTGTGATGAACAAAAAAGAAAGGAACAAGCGCGCTAT 221852
                              vv   ?iiv        ii i  iv ?     vi?  i i 
  rnd-5_family-       2887 GTCATGGCNACCATGAACAAGGAGGAGCGNAACAACTNCGTTGT 2930

Matrix = 20p43g.matrix
Kimura (with divCpGMod) = 41.88
Transitions / transversions = 1.36 (76/56)
Gap_init rate = 0.05 (22 / 426), avg. gap size = 1.41 (31 / 22)


652 32.36 4.23 4.23 scaffold123|size686203 221489 221843 (464294) C rnd-1_family-329#Unknown (1611) 3976 3622 m_b1116s001i75 17400

  scaffold123|s     221489 ACAACCCAGAATGGGCTACACAA----CCCATCATACCCCCCAACAAATA 221534
                                iii  v     v  i   ----   vivii    ----i   ivv
C rnd-1_family-       3976 ACAACTTGGACTGGGCAACGCAAGAATCCCTCGGCACCC----GCAAGGC 3931

  scaffold123|s     221535 GTATACCATGTTGGCATGCCTGCTCTACTATGGCCTTGACACATCGTTAC 221584
                           v  ii  v vi v  v     v   i    iii   -  -i i   --- 
C rnd-1_family-       3930 CTACGCCTTTCTCGCCTGCCTCCTCCACTACAACCT-GA-GCGTCG---C 3886

  scaffold123|s     221585 TCATGTGGTAT-----CTTGGTAACAATTACACCAGGGCGTACCGCATAG 221629
                           i  i   i  i-----  i        i     vi    i       ---
C rnd-1_family-       3885 CCACGTGATACGGTTCCTCGGTAACAACTACACGGGGGCATACCGCA--- 3839

  scaffold123|s     221630 TACA--G--GAGACTCTGGATGTCCTTTGAACTCATGGCATTCCCAAGCC 221675
                           -   -- --    iiv v v vi   vi v  i  i     iv  i  v 
C rnd-1_family-       3838 -ACATCGCCGAGATCGTCGCTTCCCTGCGCACCCACGGCATCGCCGAGGC 3790

  scaffold123|s     221676 GCTCATCACCAAGTACGCTCGCGTCATGACCATCGGTTGCCCAGCAAAAT 221725
                           i      i vi v   v i           ii v        iivvv v 
C rnd-1_family-       3789 ACTCATCGCAGACTACTCCCGCGTCATGACTGTGGGTTGCCCGAACCACT 3740

  scaffold123|s     221726 TTACGGCAAGCACCACCCGGGTGAACAGCCTCCTGCACTGGC--AAATGC 221773
                            i vv  i     v     v vv   ivv     vi      --   v -
C rnd-1_family-       3739 TCAACGCGAGCACGACCCGCGACAACGCGCTCCTCTACTGGCGTAAAGG- 3691

  scaffold123|s     221774 TCAATCATTCATCTATCAATAAGAAGCTCGACCAAGTCTGGGCTGTGATG 221823
                           -v  i  ii v  i   viiivi  i    i   i   vv   iiiv   
C rnd-1_family-       3690 -GAACCACCCCTCCATCCGCGCAAAACTCGGCCAGGTCATGGCCACCATG 3642

  scaffold123|s     221824 AACAAAAAAGAAAGGAACAA 221843
                                ii i   v ?     
C rnd-1_family-       3641 AACAAGGAGGAACGNAACAA 3622

Matrix = 20p43g.matrix
Kimura (with divCpGMod) = 34.35
Transitions / transversions = 1.34 (63/47)
Gap_init rate = 0.06 (20 / 354), avg. gap size = 1.50 (30 / 20)


1257 27.53 6.77 5.05 scaffold123|size686203 221857 222713 (463424) rnd-5_family-440#Unknown 869 1739 (2499) m_b1116s001i76 17401

  scaffold123|s     221857 CCACAGTATATCCTTGAGAGGCCCGACAAAAAAGACCGTCAGATCTTTGA 221906
                             ?  i? i    ii    i   v iv           i        i  
  rnd-5_family-        869 CCNCAANACATCCCCGAGAAGCCGGGAAAAAAAGACCGCCAGATCTTCGA 918

  scaffold123|s     221907 TTCCTCCCATCGGTATAC---CTGGGATTCTGTGCCCATCAATAGGATGA 221953
                           ?v ?    iv  v  v  --- ii? ? i ?v -      iii ?     
  rnd-5_family-        919 NGCNTCCCGGCGCTAAACACGCCANGNTCCNCT-CCCATCGGCANGATGA 967

  scaffold123|s     221954 CCTCCACACCC---AAAGGCAGTGAAGATACTTGTATCTTTGGCGACGTC 222000
                           ??     i   ---iii v  iv ?  ivv i  ????  i   iv ii 
  rnd-5_family-        968 NNTCCACGCCCTTTGGGGCCAAGGNAGGACCCTGNNNNTTCGGCACCACC 1017

  scaffold123|s     222001 A--TGT-------CTCTGGTACTGGAGCGGATCTACTCTCTACGATGCCA 222041
                            --v  ------- i? v i  i-- ii v      v?  i?  i-----
  rnd-5_family-       1018 AAAGGTTTGAGAACCNTCGCACC--AATGCATCTACANTCCNCGG----- 1060

  scaffold123|s     222042 TTACAG--TCCCTCGGCG--GACATTATTCTACATGCAAACGATGTGAAA 222087
                           --i i --    i??i v--     ii i?iv     i     i  ?  i
  rnd-5_family-       1061 --GCGGGCTCCCCNNACCNCGACATCGTCNCCCATGCGAACGACGTNAAG 1108

  scaffold123|s     222088 TTGGCATTCAGTCAGGTCAAATTGCACCCCGACATCATGGGTGCCTTCTC 222137
                            i?  ?  iv i  iii  ?ii       ?  ?   ?    i  ?     
  rnd-5_family-       1109 TCNGCNTTTCGCCAAACCANGCTGCACCCNGANATCNTGGGCGCNTTCTC 1158

  scaffold123|s     222138 CTACATCATTG----CCAACACCCTCTTCCTCTC-TTGC--GGCCAA--C 222178
                                    i ----   i i-         ?  -i   --      -- 
  rnd-5_family-       1159 CTACATCATCGCGGACCAGCG-CCTCTTCCTNTCACTGCATGGCCAACGC 1207

  scaffold123|s     222179 CGTTTGGCACG--GACTTCAGTCCTGCAAACTGGGAAGTCGTCCGCCAAA 222226
                           i i  v v   --      ? i  v  v?i       i v     ?   i
  rnd-5_family-       1208 TGCTTCGGACGCTGACTTCNGCCCAGCCNGCTGGGAAATAGTCCGNCAAG 1257

  scaffold123|s     222227 CA-TTGGAGC---ATCTGGCCACGGCTTTACACTGGGACCAGTCCATCTG 222272
                           i?- i i   ---v?  ?   ----    v ivi iv v  --  ?  i 
  rnd-5_family-       1258 TNCTCGAAGCTCTCNCTNGCC----CTTTTCGACGACAACA--CCNTCCG 1301

  scaffold123|s     222273 -CACGAATCATCGTTGCCTCCTTGATAAGCTAAGTTGGGACCGCTCCTTA 222321
                           -   ?  v  i  iviviv   i  ivi i iv v        ?   i ?
  rnd-5_family-       1302 ACACNAAGCACCGCAAGTACCTCGACCGGTTGCGGTGGGACCGNTCCCTN 1351

  scaffold123|s     222322 --TTTGG----GCGCTC-CTCTCGC-TGTG-GGTTCACCAAACCAGCATG 222362
                           -- vi  ----?   i -  i    -i ? -   ? i?v vv ? ? v -
  rnd-5_family-       1352 GGTACGGCCCANCGCCCTCTTTCGCGCGNGCGGTNCGNGACCCNANCCT- 1400

  scaffold123|s     222363 GGACTCA--CTCAATCAGGCTGGTCTGGATTGGGGGGAAACGTGCT-ACC 222409
                           --- i  --   --- iv  vvv   ---?     ----- viv  -i  
  rnd-5_family-       1401 ---CCCAGCCTC---CGCGCACCTCT---NTGGGG-----CTCCCTCGCC 1436

  scaffold123|s     222410 C--ACCCCACACTTCATTTATGTTGATAACAATATTTACGTCGATCTGTT 222457
                            --     v    ? i i  i  i  ii  iii  i   i    ii v  
  rnd-5_family-       1437 CCGACCCCTCACTNCGTCTACGTCGACGACGGCATCTACATCGACTTCTT 1486

  scaffold123|s     222458 CTCTGTCGAGCGGTTCGA--GCAATGCATCACAGCCTCTATTGAGGCTAT 222505
                            vv i   vv  vv    --  iv    --i ?   vvi  i     ?  
  rnd-5_family-       1487 CGATATCGTCCGCATCGAGCGCGCTGCA--GCNGCCAGCATCGAGGCNAT 1534

  scaffold123|s     222506 TTATCTCCTGCTGGGACCTTCTGAGCTCTCTTGTTGCCAAGACCCAATCA 222555
                           i viv    v  v  v  ?  i vv  vvv i iv v  i     v   v
  rnd-5_family-       1535 CTTCATCCTCCTCGGCCCNTCCGCCCTGGATCGCAGACAGGACCCCATCT 1584

  scaffold123|s     222556 GTTTTGATAAGCTAAAGGACATGATCATTGGCCAAATCAATCGCGTGTTG 222605
                           vi  i     i  vi    v   ii   i i  -v     i   i vi ?
  rnd-5_family-       1585 CCTTCGATAAACTCGAGGAGATGGCCATCGACC-CATCAACCGCATCCTN 1633

  scaffold123|s     222606 GGTCACATAATCGACACTCGCCAGATGATAGTCTCCACCCCACCAGAGTT 222655
                             ?   ?ivi            i?v ? iv   vv   v   v ?  v  
  rnd-5_family-       1634 GGNCACNCCGTCGACACTCGCCGNCTNACCGTCGACACACCAGCNGATTT 1683

  scaffold123|s     222656 TGT------CTCGGAGGTGCTGCACT-CTCTCCACACGACATGGGGGCCC 222698
                           iv ------   v  i---- ?v   -?i    i - ----     ?  i
  rnd-5_family-       1684 CCTNGACCCCTCCGAA----TNAACTANCCTCCGC-C----TGGGGNCCT 1724

  scaffold123|s     222699 CACCGGAAGAGCTTC 222713
                                vvi?      
  rnd-5_family-       1725 CACCGCCGNAGCTTC 1739

Matrix = 20p43g.matrix
Kimura (with divCpGMod) = 30.72
Transitions / transversions = 1.49 (134/90)
Gap_init rate = 0.08 (69 / 856), avg. gap size = 1.48 (102 / 69)


351 35.22 4.62 4.62 scaffold123|size686203 222468 222857 (463280) C rnd-1_family-329#Unknown (2590) 2997 2608 m_b1116s001i77 17400

  scaffold123|s     222468 CGGTTCGAGCAATGCATCACAGCCTCTATTGAGGCTATTTATCTCCTGCT 222517
                                   i  ivv    i iv  vvi  i     i  i vi        
C rnd-1_family-       2997 CGGTTCGAACAGGCCATCGCGTCCAGCATCGAGGCCATCTTCCTCCTGCT 2948

  scaffold123|s     222518 GGGACCTTCTGAGCTCTCTTGTTGCCAAGACCCAATCAGTTTTGATAAGC 222567
                              vvvi     vv  v vi ii v  i     v   vvv vv  i    
C rnd-1_family-       2947 GGGCGACTCTGACGTCGCGCGCCGACAGGACCCTATCTCATGGGACAAGC 2898

  scaffold123|s     222568 TAAAGGACATGATCATTGGCCAAATCAATCGCGTGTTGGGTCACATAATC 222617
                             v v  vv vvv i v v  vii    iv vi vi    v v  i--i 
C rnd-1_family-       2897 TACACGAACTCCACGTGGCCCCGGTCAACAGGATTCTGGGGCTCAC--CC 2850

  scaffold123|s     222618 GACACTCGCCAGATGATA---GTCTCCACCCCACCAGAGTTTGTCTCGGA 222664
                           v v  - v  i  ?iv  --- i vv   i  i  i  v  i  i  ---
C rnd-1_family-       2849 TAAAC-CTCCGGANACTAACTGCCGGCACTCCGCCGGACTTCGTTTC--- 2804

  scaffold123|s     222665 GGTGCTGCACTCTCTCCAC-----ACGACATGGGGGCCCCACCGGAAGAG 222709
                           --i  ii vv i  i ii -----     v     v        vvivvv
C rnd-1_family-       2803 --CGCCACCATTTCCCTGCTACGAACGACTTGGGGCCCCCACCGCCGCTC 2756

  scaffold123|s     222710 CTTCCGCCTACGTGAGATT---GAACTCTTGGTGGGAGAGCTCACTCACG 222756
                                i?vi viv   iii---  i   ---ii   ii      v    i
C rnd-1_family-       2755 CTTCCANGCAAAGGAGGCCGAGGAGCTC---ACGGGGAAGCTCAATCACA 2709

  scaffold123|s     222757 TTTCAAT-AGCATCGCCATGGCTAAAATTTCTACTTGGCTAACTCTACAC 222805
                            iv  v -   i-    i   i       i  v  i  --i ----   i
C rnd-1_family-       2708 TCGCATTCAGCG-CGCCGTGGTTAAAATTCCTCCTCGG--GA----ACAT 2666

  scaffold123|s     222806 ATCTGTTGCC-TCG-----GCCCTACGTCTCAGTGAGGCCCACCTCATCT 222849
                             v   ?v  -   -----     v  i    iii vv i      i  i
C rnd-1_family-       2665 ATATGTNTCCATCGCGGGCGCCCTCCGCCTCAACAACTCTCACCTCGTCC 2616

  scaffold123|s     222850 CCACAAGT 222857
                           v   v   
C rnd-1_family-       2615 GCACCAGT 2608

Matrix = 20p43g.matrix
Kimura (with divCpGMod) = 39.09
Transitions / transversions = 1.02 (66/65)
Gap_init rate = 0.06 (24 / 389), avg. gap size = 1.50 (36 / 24)


597 29.84 5.45 2.30 scaffold123|size686203 223087 223508 (462629) rnd-5_family-440#Unknown 2116 2550 (1688) m_b1116s001i78 17402

  scaffold123|s     223087 CCCCT--GCCGCCATCATTCAGGGTGACGCC--TCCCTTGAT-GCCGTGG 223131
                                --  v i ii    ?  --   i?  --  ---  ? -    iv 
  rnd-5_family-       2116 CCCCTNNGCGGTCGCCATTNAG--TGATNCCAGTC---TGNTAGCCGCCG 2160

  scaffold123|s     223132 GTGGCTA---TTTGTCTGATCTAGGCTTCTGGTGGCACTTAGAATGGCCA 223178
                                 i---i i   v  i  vv v          ? i v ?i     v
  rnd-5_family-       2161 GTGGCTGANTCTCGTCAGACCTCCGGTTCTGGTGGCNCCTCGNGTGGCCT 2210

  scaffold123|s     223179 TCCGCCGTCCGTACGTGGACACTACGACACATGAAAAATAAGAAATATAA 223228
                           ?  v ?   v vi?vi v     ?vi    i v        v ?vv  ii
  rnd-5_family-       2211 NCCTCNGTCAGGGNCCGTACACTNAAACACGTTAAAAATAACANTGATGG 2260

  scaffold123|s     223229 TCATCTCAATAGA-ATAAACAGTTTAGAGTACGCTTTTACTCTTATCAAC 223277
                            v v   -  v  -  ?  iiv   v        ivii iv? vi    i
  rnd-5_family-       2261 TAAACTC-ATCGACATNAATGTTTTTGAGTACGCCGCCATANTAGTCAAT 2309

  scaffold123|s     223278 TATGTCGCG--GCATACTACTATATCACTG---------TCAACCC-CAC 223315
                              v v   --  -   i  vvi       ---------i ii   - iv
  rnd-5_family-       2310 TATTTGGCGTNGC-TACCACGCCATCACTGGTTCGCCCTCCGGCCCTCGG 2358

  scaffold123|s     223316 TGACAACGCCCACCCGGTCGTCCGCAT-CATTCCAATAACACGACTAGCG 223364
                             v i  v v  i     ?    v v - ii?  i i   v  v i    
  rnd-5_family-       2359 TGCCGACCCGCATCCGGTNGTCCTCCTCCGCNCCGACAACTCGTCCAGCG 2408

  scaffold123|s     223365 AGGCCTGGTCACGGAAAGGATGCAAGGATTGCCTGTGC-AGCCGCGGCCT 223413
                            i  i   v?v  ?     i-  vv vi iv   vi  -i v  v v   
  rnd-5_family-       2409 AAGCTTGGGNCCGNAAAGGG-GCCCGCGTCTCCTTCGCGGGGCGAGCCCT 2457

  scaffold123|s     223414 AAGCCGCATCCATAGCGCACTCCTTTTGGGTAATCACATCTGGCTACAAA 223463
                           vi     v ?  viv   ?   v vi  v v  i v i ?v  v v iv 
  rnd-5_family-       2458 CGGCCGCCTNCAGGCCGCNCTCATGCTGCGGAACCCCGTNGGGATCCGCA 2507

  scaffold123|s     223464 TCGCCCGCATCACCACCACCGACAACGTCATTGCTGACCAACTTT 223508
                           ? v   i i  v    ?v v  v  i   i i  v   --     
  rnd-5_family-       2508 NCTCCCACGTCCCCACNTCGGAGAATGTCGTCGCGGAC--ACTTT 2550

Matrix = 20p43g.matrix
Kimura (with divCpGMod) = 33.99
Transitions / transversions = 0.84 (56/67)
Gap_init rate = 0.05 (20 / 421), avg. gap size = 1.65 (33 / 20)

788 34.25 4.23 4.01 scaffold123|size686203 223453 224398 (461739) rnd-5_family-1745#Unknown 4587 5534 (2679) m_b1116s001i79 17402

  scaffold123|s     223453 CTGGCTACAA-ATCGCCCGCATCACCACCACCGACAACGTCATTGCTGAC 223501
                            i      vi-?   v    i  iv    ivvi?v           i   
  rnd-5_family-       4587 CCGGCTACCGCNTCGGCCGCGTCGACACCGAGANAAACGTCATTGCCGAC 4636

  scaffold123|s     223502 CAACTTTCCTGTAT-CTGTA------GT---TCATTG--GACTTATCCAC 223539
                           vivv i  vi i  - i  i------  ---   i v--     -i  v 
  rnd-5_family-       4637 GGCATCTCGCGCATACCGTGCGAAACGTCCCTCACTCACGACTT-CCCTC 4685

  scaffold123|s     223540 TTCGGTTCTGCCAATATGCCAGGACCACACAGCACTTCATGGCTGTTGTC 223589
                            i --    vv  ------    v  - -    -i   v   i   i v 
  rnd-5_family-       4686 TCC--TTCTCGCA------CAGGCCC-C-CAGC-TTTCTTGGTTGTCGGC 4724

  scaffold123|s     223590 AATTCCAGCCAAATGCTGAGTTCATCTCAGCAATTATGGCAGCATTATTG 223639
                           iv    iv  v     i  vi       vv i   i   ?v ivi     
  rnd-5_family-       4725 GCTTCCGCCCCAATGCCGACCTCATCTCCTCGATTGTGGNCGTCCTATTG 4774

  scaffold123|s     223640 AAGCACGTCTCTCCTCATCCAGTCAAAATAAGCAGGCGGGTACTGACCAA 223689
                           vi vv  v  viiivv    vv   vvii     i  i v      i i 
  rnd-5_family-       4775 CGGACCGACTGCTTGGATCCTCTCACTGCAAGCAAGCAGTTACTGATCGA 4824

  scaffold123|s     223690 TCCCGGCTCCTTTATTTCTTAGCTTGGTGCCAGCG-CATGAACATCGATG 223738
                                 vvvv  i i   i vv i        -  - v iii v vvvi 
  rnd-5_family-       4825 TCCCGGAAGATTCACTTCCTCTCCTGGTGCCA-CGTCTTAGGCCTACCCG 4873

  scaffold123|s     223739 ACCTTTG--CCTGGCATCTGGCACGTTACAGGCTCGCAACTACATCATTG 223786
                              ii  --  i  - v  iv v v i -    -     i ivi v? i 
  rnd-5_family-       4874 ACCCCTGCACCCGG-AGCTACCCCTTCA-AGGC-CGCAATTGGGTANTCG 4920

  scaffold123|s     223787 CCCGCTACGCGGTCGCACTCATTCAAGGCAAAAACATC-TAAGGCATCCG 223835
                            vi       v   v ?     i iv  ?viv v    -i v   i v  
  rnd-5_family-       4921 CGTGCTACGCCGTCTCNCTCATCCGCGGNCGCACCATCACATGGCGTGCG 4970

  scaffold123|s     223836 CCTTTGCCATGCGACCCTGATGGGTTACATATGCTGAGCTTCCCGGCTTC 223885
                           vv ?i v  i     v   v ?  v      vi?i ?  iii  --  v 
  rnd-5_family-       4971 AATNCGGCACGCGACGCTGCTNGGGTACATAAANCGNGCCCTCC--CTGC 5018

  scaffold123|s     223886 ACAAAGATCAAGGTCTCACTGACCCTT-CAAGTGCCCCTATCAACTATAT 223934
                              vi  i iv  i   v ivi    i- v  -   vvii ?  i  ii 
  rnd-5_family-       5019 ACACGGACCGCGGCCTCCCCTGCCCTCACCAG-GCCGACGTNAATTACGT 5067

  scaffold123|s     223935 TACAT-TAATGACCGACGCAGTTCACAAATGGGAACAAGTCCCAAACCGC 223983
                             -  -       vi    i   v v  i iv   vv   i  v  v   
  rnd-5_family-       5068 TA-ATATAATGACAAACGCGGTTAAAAAGTACGAAGTAGTTCCTAAACGC 5116

  scaffold123|s     223984 CGTGAAGTTATCCACGATGCCATGTTCCTCCACAT-GTTGAAACT---CT 224029
                           viv  ii v   iv    iv      i v i    - i -  v  ---  
  rnd-5_family-       5117 AAGGAGATGATCTCCGATAGCATGTTTCACTACATCGCT-AACCTCGCCT 5165

  scaffold123|s     224030 CTCAGTTCTCTTCCCATGACGCATTTGT---TGCCATCGCCACCGATTGT 224076
                            i i -i   iv  ---   v  i i  ---i  v     vi--  i  v
  rnd-5_family-       5166 CCCGG-CCTCCGCC---GACTCACTCGTCCGCGCGATCGCAG--GACTGG 5209

  scaffold123|s     224077 TCCATCCTAGGCCGGTACACTGGCTTCCACAAGAGCGAGTGGTGTCAGGA 224126
                           vi iiv  v     v     i       i?  ivv         iv v  
  rnd-5_family-       5210 ATCGCGCTCGGCCGCTACACCGGCTTCCGNAAATCCGAGTGGTGCAACGA 5259

  scaffold123|s     224127 TTCATCAAGC-TCCTTTGCTTGTATCACCGACCCTCTTTGGGGGGGATGA 224175
                           -i  i  v  -     i vivvi   i    i   vv  -    v   vi
  rnd-5_family-       5260 -CCACCACGCGTCCTTCGACACCATCGCCGATCCTAATT-GGGGCGATCG 5307

  scaffold123|s     224176 CCTGACT-CTGCGGCAGTTATTGCCAAAGATTTCACC--CTCAAGGATGC 224222
                             v ? i- vv  v v  ii i  vi i  i   iv --   v v  iv 
  rnd-5_family-       5308 CCAGNCCGCATCGCCCGTCGTCGCGGAGGACTTCGGCTTCTCCACGACTC 5357

  scaffold123|s     224223 CAATGGACG-TCATGTC------GTAGTCACCTTGGATACCC--CGCCAA 224263
                             vv     -i ii   ------  v i i  ---- i    --    i 
  rnd-5_family-       5358 CACAGGACGCCCGCGTCCGCGATGTCGCCGCC----ACACCCGACGCCGA 5403

  scaffold123|s     224264 CGGCGGTCTGCTTTGCTGAACTCTGCATTCGGTACCAAAAGAATCAGGAC 224313
                            ----i vvv   ii vivv     i? i  vv v  i  i  iv v   
  rnd-5_family-       5404 C----ATAACCTTCACGACCCTCTGTNTCCGCGAGCAGAAAAACAATGAC 5449

  scaffold123|s     224314 AATTATCAGGTCCTAACATA-CAGCGCAACACTGTCTTCTCCGGCATCCT 224362
                              ?i    iiv  v  v  - i     i?  v v  i vv v v  -  
  rnd-5_family-       5450 AATNGTCAGACGCTCACCTACCGGCGCAGNACGGACTCCGACTGGAT-CT 5498

  scaffold123|s     224363 GTCCTGTGATCGCTATCCTTCGTATTCTCCAGCGTG 224398
                            i  iii vvv  i v   ivii  iv   i   i 
  rnd-5_family-       5499 GCCCCACGCAAGCCAGCCTCGACATCGTCCGGCGCG 5534

Matrix = 20p43g.matrix
Kimura (with divCpGMod) = 37.24
Transitions / transversions = 1.03 (158/153)
Gap_init rate = 0.06 (58 / 945), avg. gap size = 1.34 (78 / 58)


578 26.59 1.16 0.00 scaffold123|size686203 224571 224743 (461394) rnd-5_family-1745#Unknown 5702 5876 (2337) m_b1116s001i80 17402

  scaffold123|s     224571 CCACTCCATGCGA-GTCACTGCCGCAAACTTCTTACATTGTGCCCAGTTT 224619
                                 v  ?  i-     v     ?   i  i v  ii v  i     i
  rnd-5_family-       5702 CCACTCGATNCGGCGTCACGGCCGCNAACCTCCTCCACCGAGCTCAGTTC 5751

  scaffold123|s     224620 TCCTCGTCCTTCATTAAGAATCATTTGCGTTGGCGCAGCGACACCTTTCA 224669
                              vvv  i v   i  i  i iii v        ?        ?  i v
  rnd-5_family-       5752 TCCGACTCTTACATCAAAAACCGCCTCCGTTGGCGNAGCGACACNTTCCT 5801

  scaffold123|s     224670 AATGTACCTGCGCAATACCTTTTACATCTCAGACAGGCATTCCAAAGCCC 224719
                           ?        v     i  v  i    ivv ?   v??  iv v  i   v
  rnd-5_family-       5802 NATGTACCTCCGCAACACATTCTACACGGCNGACCNNCACACGAAGGCCA 5851

  scaffold123|s     224720 TTGCCC-TGGACCTGGCTCTTCCAC 224743
                            ii   -     ii iii  i ?  
  rnd-5_family-       5852 TCACCCTTGGACTCGATCCTCCNAC 5876

Matrix = 20p43g.matrix
Kimura (with divCpGMod) = 32.35
Transitions / transversions = 1.56 (28/18)
Gap_init rate = 0.01 (2 / 172), avg. gap size = 1.00 (2 / 2)


3907 11.60 0.88 0.00 scaffold123|size686203 226407 226975 (459162) C rnd-5_family-706#DNA/PiggyBac (485) 579 6 m_b1116s001i81 17397

  scaffold123|s     226407 TTCCATCAAATATGACATCTTTGCCACACCCACATTGTTGTCTTGGTTAG 226456
                               i                              i        v   ? 
C rnd-5_family-        579 TTCCGTCAAATATGACATCTTTGCCACACCCACATCGTTGTCTTTGTTNG 530

  scaffold123|s     226457 TTGGCCCATAGAAACCATCCTCAACACCACTTGGATGGAATCCAGATGGC 226506
                                v iv                                     i   
C rnd-5_family-        529 TTGGCGCGAAGAAACCATCCTCAACACCACTTGGATGGAATCCAGACGGC 480

  scaffold123|s     226507 ACATCAATCTCGATGCTGGTCAATATCTCACATCGAGGCCCCTTCTGCAG 226556
                                      ? i  iv           v                 i  
C rnd-5_family-        479 ACATCAATCTCNACGCCCGTCAATATCTCCCATCGAGGCCCCTTCTGTAG 430

  scaffold123|s     226557 ATGCACTGGCAACTCCTCAACTTCATATTCAAAAGTCTCGGCGCCTATCA 226606
                               i i           i     i  i  i  v      v  i      
C rnd-5_family-        429 ATGCGCCGGCAACTCCTCGACTTCGTACTCGAATGTCTCGTCGTCTATCA 380

  scaffold123|s     226607 TCTTTGTTTTGTCGCAATGGCGGAGATTCGCGAATAATGATGGCTTCTTC 226656
                                             vi        i  i  i  i  i         
C rnd-5_family-        379 TCTTTGTTTTGTCGCAATCACGGAGATTTGCAAACAACGACGGCTTCTTC 330

  scaffold123|s     226657 TTGTCAGAAGGGAGGGAGACACACAGTATCTTGTGAAGGTCCTTGAGCTC 226706
                                   ?          i        vv        v           
C rnd-5_family-        329 TTGTCAGANGGGAGGGAGATACACAGTAGATTGTGAAGCTCCTTGAGCTC 280

  scaffold123|s     226707 AGAAACTTTCA-TTTTTTAATG-CAACGGTATTAGTGACAAGAACCATTG 226754
                           i  i       -        v -  i ?  v  v              i 
C rnd-5_family-        279 GGAGACTTTCACTTTTTTAAGGACAGCNGTCTTCGTGACAAGAACCATCG 230

  scaffold123|s     226755 ATGGGTTC---TCCTCCTCATCAAGCTCCTCCATGTCTAGCATAAACGAG 226801
                                   ---        v    v        v  i  v   i  v   
C rnd-5_family-        229 ATGGGTTCTGTTCCTCCTCCTCAATCTCCTCCAAGTTTATCATGAAAGAG 180

  scaffold123|s     226802 AACATTTCTGGTACTCCTCCCATGTCCCTGTCATTCTCTGCCTCATTGCA 226851
                             v        i   i             v  ?           v i  i
C rnd-5_family-        179 AAGATTTCTGGCACTTCTCCCATGTCCCTTTCNTTCTCTGCCTCTTCGCG 130

  scaffold123|s     226852 TTCCTTACAATTTTGCTCACTAATGAGCGCCATCATCATCTCCTCTTCCT 226901
                                 i i         i v     v          ?            
C rnd-5_family-        129 TTCCTTGCGATTTTGCTCGCAAATGATCGCCATCATCNTCTCCTCTTCCT 80

  scaffold123|s     226902 TCTCCCATCCATTGGGATTGTCACCGGAGAATGCGGAGTTGTCATCGCTT 226951
                                     ? iv    i   i        ?           i  i   
C rnd-5_family-         79 TCTCCCATCCNTCCGGATCGTCGCCGGAGAANGCGGAGTTGTCGTCACTT 30

  scaffold123|s     226952 GGTGTGACCCCAAAGTTTGGTGCA 226975
                             ?     v? i            
C rnd-5_family-         29 GGNGTGACGNCGAAGTTTGGTGCA 6

Matrix = 20p43g.matrix
Kimura (with divCpGMod) = 8.76
Transitions / transversions = 1.54 (40/26)
Gap_init rate = 0.01 (3 / 568), avg. gap size = 1.67 (5 / 3)


1991 24.16 8.05 2.06 scaffold123|size686203 226976 227571 (458566) genome_12_19731#DNA 217 847 (0) m_b1116s001i82 17403

  scaffold123|s     226976 GGCTTCTTAGGGGGCGGCAACCAGTGGTAATCAATTTCTCCCCTCTTCTT 227025
                                 vi     i v  i  vv  viv  v i iv  v   vv   v  
  genome_12_197        217 GGCTTCACAGGGGACCGCGACGCGTCAAAAGCGACGTCGCCCAACTTATT 266

  scaffold123|s     227026 GGGGGTATCTTGGGAAGATGGGGGCGTGCT--GTTAGGATGAATGGAGGT 227073
                              -- v  i    i vi v    v vv  -- vv        i   v i
  genome_12_197        267 GGG--TCTCCTGGGGATGTTGGGGAGGCCTTGGGGAGGATGAACGGACGC 314

  scaffold123|s     227074 GGTTAGTGTTGATATCGACGATGCGGTGGCAAAGTGGATGATGCATTGTT 227123
                           vv v         - i  i  i    iv  vi  ii v  iv    ----
  genome_12_197        315 TTTGAGTGTTGAT-TTGATGACGCGGCCGCTGAGCAGTTGGGGCAT---- 359

  scaffold123|s     227124 CCACATTTTGCATGGTTGATGGAGATGGTGTGTTTGTCACCTTTGGTGGT 227173
                           --  i v v i--- i   i vv        v  iv vi   v       
  genome_12_197        360 --ACGTGTGGT---GCTGACGTCGATGGTGTTTTCTTGGCCTGTGGTGGT 404

  scaffold123|s     227174 GGCATAGTCACAGGACTTTTTGGTATCACTGGGCGACCGGTATC------ 227217
                           v i      v     v i  i      i  v      i     i------
  genome_12_197        405 CGTATAGTCCCAGGAATCTTCGGTATCGCTTGGCGACTGGTATTAGAAAA 454

  scaffold123|s     227218 ------TGCCAAGGGAGGTTGCGGAGGTGGCAGTGGTGGCATTGCCGGAA 227261
                           ------  iv      i    i        i i  v     v      vi
  genome_12_197        455 TGATTGTGTGAAGGGAAGTTGTGGAGGTGGTAATGTTGGCAGTGCCGGTG 504

  scaffold123|s     227262 TGGTCAAAGGTGACAATGGATCAGTCATGGTTGAAGGAGTTTTTGATAAA 227311
                                   ii  iiiv      i             viv    i   i  
  genome_12_197        505 TGGTCAAAAATGGTGTTGGATCGGTCATGGTTGAAGCGTTTTTCGATGAA 554

  scaffold123|s     227312 TTATGATGGGTGAAGCTAGAGTTTTTTAAAGATCGCGCGAAAGTAAAAAC 227361
                               v   i  i    vv v       v i       i  vv -     v
  genome_12_197        555 TTATCATGAGTAAAGCATGTGTTTTTTTAGGATCGCGTGACCG-AAAAAA 603

  scaffold123|s     227362 AACACACATACA---AAAAAGCAGGTCAAAACACAGATTTGACATACATT 227408
                                   v  v---     ii   i    v        ii iiiv    
  genome_12_197        604 AACACACAGACCCTTAAAAAATAGGCCAAATCACAGATTCAATGCTCATT 653

  scaffold123|s     227409 TTGGAGGTATTATTTGACAGGCTTCTACTCATCCTACACCCCCAAACACA 227458
                             vii v vv i     iv          v v               v  
  genome_12_197        654 TTTAGGCTTATGTTTGATTGGCTTCTACTGAACCTACACCCCCAAACCCA 703

  scaffold123|s     227459 TATATGGCAAGAAAGCTAAGCTTCTCATCTACAGAGATATGGAATGTGTT 227508
                               iv           i               v i  i           
  genome_12_197        704 TATACCGCAAGAAAGCTGAGCTTCTCATCTACACAAATGTGGAATGTGTT 753

  scaffold123|s     227509 CCAGAAGGCAGCTTATGGTTCTATAGTTAT-AAT---------------- 227541
                                    i   v        i       -i  ----------------
  genome_12_197        754 CCAGAAGGCGGCTGATGGTTCTGTAGTTATGGATTTTTATATGCGTAAAC 803

  scaffold123|s     227542 --------------GAAAAAACACGCTGGAGAGTTGTCTGACGG 227571
                           --------------                 v  v         
  genome_12_197        804 GGCACCCAAACTGAGAAAAAACACGCTGGAGCGTGGTCTGACGG 847

Matrix = 20p43g.matrix
Kimura (with divCpGMod) = 26.38
Transitions / transversions = 0.96 (69/72)
Gap_init rate = 0.03 (20 / 595), avg. gap size = 3.05 (61 / 20)


1583 12.95 0.00 0.40 scaffold123|size686203 227594 227841 (458296) C genome_1_3367#DNA (0) 484 238 m_b1116s001i83 17404

  scaffold123|s     227594 TCCCAACTACCAGAGGTGGTGCAATAATTGAACCACAAATTTTGTGCTAG 227643
                                                         v           i      i
C genome_1_3367        484 TCCCAACTACCAGAGGTGGTGCAATAATTGCACCACAAATTTCGTGCTAA 435

  scaffold123|s     227644 CACGCTCTTTTCTTGTTGTGCAATTCTTGCAACACCTCATTTCATACTGT 227693
                           iv         -    v        v     v        i  i    i 
C genome_1_3367        434 TCCGCTCTTTT-TTGTGGTGCAATTATTGCACCACCTCATCTCGTACTAT 386

  scaffold123|s     227694 TCCTATGTATGTAAACTGCAGAGTAACAGAACAATTTGTGAGAAACTTAT 227743
                              v   i     i  v i    i      vv                 v
C genome_1_3367        385 TCCGATGCATGTAGACAGTAGAGCAACAGACAAATTTGTGAGAAACTTAG 336

  scaffold123|s     227744 TTTCTGGATTACTCTGAACAGAAAATCTGTTGCTAAACATTTGTACCGAT 227793
                                      i                   i   v      v v     
C genome_1_3367        335 TTTCTGGATTATTCTGAACAGAAAATCTGTTACTATACATTTTTTCCGAT 286

  scaffold123|s     227794 AATTTTAAATTATTTTAACATTTATTCAGATAAATTCATTGTGTCACT 227841
                                 i       i            vi          vi     i 
C genome_1_3367        285 AATTTTGAATTATTCTAACATTTATTCTAATAAATTCATAATGTCATT 238

Matrix = 20p43g.matrix
Kimura (with divCpGMod) = 13.39
Transitions / transversions = 1.13 (17/15)
Gap_init rate = 0.00 (1 / 247), avg. gap size = 1.00 (1 / 1)


3260 6.67 0.24 0.48 scaffold123|size686203 227831 228252 (457885) C rnd-5_family-716#Unknown (59) 421 1 m_b1116s001i84 17405

  scaffold123|s     227831 ATTGTGTCACTTCCCAGCAGCACCTGAATTTTGGCATGTGCACATCACTG 227880
                              iii   i  v   i  vv i  vviv                     
C rnd-5_family-        421 ATTACATCATTTACCAACACAATCTTTGATTTGGCATGTGCACATCACTG 372

  scaffold123|s     227881 TTTGGTTGGCACTAGTACAATTACATCATTTACCAACGAAATCTTTGACA 227930
                               ??            i                  iv        v  
C rnd-5_family-        371 TTTGNNTGGCACTAGTACGATTACATCATTTACCAACACAATCTTTGCCA 322

  scaffold123|s     227931 TCTCCATATTAAAGATACTTCTGGTGCTCCTGCGACATCAAGTTATAATC 227980
                                            i                   ?            
C rnd-5_family-        321 TCTCCATATTAAAGATATTTCTGGTGCTCCTGCGACANCAAGTTATAATC 272

  scaffold123|s     227981 ATCCAGATGAGCAACATTCCTGGTACTAGTGAGACTGCAGTGCCAATTAA 228030
                                                  i           i              
C rnd-5_family-        271 ATCCAGATGAGCAACATTCCTGGCACTAGTGAGACCGCAGTGCCAATTAA 222

  scaffold123|s     228031 TAATCAAGGTGGTACAGTGATGTCTGATGTTGCTAATCCTCAAGGCAGAG 228080
                            iv v                                             
C rnd-5_family-        221 TGTTGAAGGTGGTACAGTGATGTCTGATGTTGCTAATCCTCAAGGCAGAG 172

  scaffold123|s     228081 CAGATGGAGATAAGCACATACAGGAGGGAGTGCGGCTCAGATGAGTGGAC 228130
                                        v?? --                 v             
C rnd-5_family-        171 CAGATGGAGATAACNNC--ACAGGAGGGAGTGCGGCGCAGATGAGTGGAC 124

  scaffold123|s     228131 GAGGATCAATTTCTGGACATGCAAGGGGACAAAGAGCAAGTGTTTCACAT 228180
                                      ?      i                               
C rnd-5_family-        123 GAGGATCAATTNCTGGACGTGCAAGGGGACAAAGAGCAAGTGTTTCACAT 74

  scaffold123|s     228181 GGGCAAGGGAGAGGAAGGCCTACTGGACTTGCAAGAGATGAT-GGGGGTG 228229
                                                                   i -     ? 
C rnd-5_family-         73 GGGCAAGGGAGAGGAAGGCCTACTGGACTTGCAAGAGATGGTGGGGGGNG 24

  scaffold123|s     228230 AGCTGTAGCAGGTCATGGCAATA 228252
                                         i        
C rnd-5_family-         23 AGCTGTAGCAGGTCGTGGCAATA 1

Matrix = 20p43g.matrix
Kimura (with divCpGMod) = 6.16
Transitions / transversions = 1.33 (16/12)
Gap_init rate = 0.01 (3 / 421), avg. gap size = 1.00 (3 / 3)


473 32.55 3.79 3.33 scaffold123|size686203 228257 228704 (457433) rnd-1_family-769#Unknown 208 657 (837) m_b1116s001i85 17406

  scaffold123|s     228257 TGTTGGTAGGGGT---GGGGGTTGAGT---AGGGCAAGGATGGGGGCAT- 228299
                             i   ?     i---      i  ii---   v i   - i i    v-
  rnd-1_family-        208 TGCTGGNAGGGGCAGAGGGGGTCGAACGCCAGGCCGAGG-TAGAGGCAGA 256

  scaffold123|s     228300 GGCTGACGGTTAGGCCAGAGGAACAACAT--GATTA-GTAGCATGCCTGC 228346
                             vv    ---   --   v i v v v --   i - v i - v     
  rnd-1_family-        257 GGAGGACG---AGG--AGATGGAAATCCTTTGATCAAGGAAC-TTCCTGC 300

  scaffold123|s     228347 TGGTATTAGGAGTTGTGTTGACGATGGTGGATGGACGGTTGTTGGTCATC 228396
                           i     v   vv         v        v    ivv  v  vivv v 
  rnd-1_family-        301 CGGTATAAGGTCTTGTGTTGAGGATGGTGGTTGGATCCTTCTTCAGAAGC 350

  scaffold123|s     228397 GGAACACATCTAGATGGAGAGTTGTCACTGAAGATGAGTACGGAGAAGAG 228446
                           vv    ii    ii  vvi i ii vv v   vvi  i    v   iv  
  rnd-1_family-        351 CTAACATGTCTAAGTGCCAAATCATATCGGAATCCGAATACGCAGAGCAG 400

  scaffold123|s     228447 TTTGC--TACAGCAAACTTAATTGAGACTTACAAAGAAATGGCCAATAAT 228494
                            v   --i    - i i   iv-     v   vvvi v     ?i i i 
  rnd-1_family-        401 TATGCATCACAG-AGATTTAGA-GAGACATACTTCAACATGGCNGACAGT 448

  scaffold123|s     228495 ATTTCAAATCACTTCAGTCGTTTTGGTCTTAACAATGATAATGCGAACAC 228544
                           i v    i -   v iv    ivi  vv  i i      i    iiviii
  rnd-1_family-        449 GTATCAAGT-ACTGCGTTCGTCACGGAATTGATAATGATGATGCAGCTGT 497

  scaffold123|s     228545 TTTCATGGCGCTG--TTCAGTAGCGAAGCAGCAGAAAAAATTCG--TGCA 228590
                           v    iv i   i--    -- iiivv  v     i        --i   
  rnd-1_family-        498 GTTCACTGTGCTACTTTCA--AATACTGCTGCAGAGAAAATTCGGACGCA 545

  scaffold123|s     228591 TATTGATCAGAGCAGCTGGTTAGAGATGGAAAGCGTCCCGTGCAAACAAT 228640
                             i-- v          v  i i i     v v iiv    ivvv  v  
  rnd-1_family-        546 TAC--AACAGAGCAGCTTGTCAAAAATGGACATCACGCCGTAGCCACCAT 593

  scaffold123|s     228641 TGCAGAACTGTATGAGGTTATGGCAA-GATGACTAATTTGTAGTTGATTC 228689
                           i     i?  i iv iv i? v  i -    -i v   v v  iv    i
  rnd-1_family-        594 CGCAGAGNTGCACCAATTCNTTGCGACGATG-TTCATTAGAAGCAGATTT 642

  scaffold123|s     228690 TGAGTTTCAACTGAT 228704
                           i    ?    v    
  rnd-1_family-        643 CGAGTNTCAAATGAT 657

Matrix = 20p43g.matrix
Kimura (with divCpGMod) = 39.37
Transitions / transversions = 1.04 (72/69)
Gap_init rate = 0.05 (24 / 447), avg. gap size = 1.33 (32 / 24)


2847 2.17 3.41 0.00 scaffold123|size686203 228811 229133 (457004) genome_7_18422#DNA 1 334 (0) m_b1117s001i2 17407

  scaffold123|s     228811 CTTAGTTGGAAATGTCAGCAACATGTCGGCCGACATGTCTTGCCGTCACT 228860
                                           i  i                     v        
  genome_7_1842          1 CTTAGTTGGAAATGTCGGCGACATGTCGGCCGACATGTCTTCCCGTCACT 50

  scaffold123|s     228861 CCGTGTCGTCTTATTTTGAACGACAGCGACATGTCGCCGACATTGTGACT 228910
                                             i                               
  genome_7_1842         51 CCGTGTCGTCTTATTTTGGACGACAGCGACATGTCGCCGACATTGTGACT 100

  scaffold123|s     228911 GGGAGTCAATCTTAGTCACGT-----------TCACGACACGACATTTGC 228949
                                                -----------                  
  genome_7_1842        101 GGGAGTCAATCTTAGTCACGTGTCGGCATATTTCACGACACGACATTTGC 150

  scaffold123|s     228950 AAACCTAGTGCAAAGCTAGCGTGTCAGGACAGATGTCTTCGAATGTCGTC 228999
                                                    i              v         
  genome_7_1842        151 AAACCTAGTGCAAAGCTAGCGTGTCGGGACAGATGTCTTCCAATGTCGTC 200

  scaffold123|s     229000 TTGGGCAAGTCACGACATTGCTCATGTCGCCGACATGTCTCATGACATGT 229049
                                                                             
  genome_7_1842        201 TTGGGCAAGTCACGACATTGCTCATGTCGCCGACATGTCTCATGACATGT 250

  scaffold123|s     229050 TGCCGACATGTCGGCATGTTGGCAGCTGACATGTCATATGGGGGGTCCAG 229099
                                  i                                          
  genome_7_1842        251 TGCCGACGTGTCGGCATGTTGGCAGCTGACATGTCATATGGGGGGTCCAG 300

  scaffold123|s     229100 CCGACATGACACGACGCCGACATTTCCAACTAAG 229133
                                                             
  genome_7_1842        301 CCGACATGACACGACGCCGACATTTCCAACTAAG 334

Matrix = 20p45g.matrix
Kimura (with divCpGMod) = 1.06
Transitions / transversions = 2.50 (5/2)
Gap_init rate = 0.00 (1 / 322), avg. gap size = 11.00 (11 / 1)


1179 29.03 2.79 2.12 scaffold123|size686203 229136 229744 (456393) rnd-1_family-769#Unknown 758 1370 (124) m_b1117s001i3 17406

  scaffold123|s     229136 ATGATGTTTCAGGGAGGAACAGTGATGACATCATGGATGATACTTGGATG 229185
                               v   v       i?i i       iiv iiv  i         ?  
  rnd-1_family-        758 ATGAAGTTGCAGGGAGANGCGGTGATGATGACGCCGACGATACTTGGNTG 807

  scaffold123|s     229186 CAACAAATGAATCAGCTGAGGAAGATGGAGATTTTAGAAGACAAAATGTT 229235
                              ?   v     i?i  v i  iv      v  -    i vi?      
  rnd-1_family-        808 CAANAAAAGAATCGNTTGCGAAAACTGGAGAGTT-AGAAAAGGNAATGTT 856

  scaffold123|s     229236 TCAACCATCTGTCAACATTCTCATGAGCAGAGAGAGTGGAGAATTGGTGT 229285
                                 i  vv vi     ? i    i   ii iv    v   ? ?  ?i
  rnd-1_family-        857 TCAACCGTCATTGGACATTNTTATGAACAGGAAATGTGGCGAANTNGTNC 906

  scaffold123|s     229286 TGGATGATGAATTGATTGGATCAAGGTCAAATGATGTAGAGTGCA----A 229331
                                      i ?  v  v  ?v vv  ?ii     v  i?   ---- 
  rnd-1_family-        907 TGGATGATGAACTNATAGGTTCNCGCGCANGCGATGTCGAANGCAAGACA 956

  scaffold123|s     229332 AACACCCAGTCATCATAAATCTGGGAAGGAGGGACCAGTTGCTGA-CGCT 229380
                              ? v     vvviv   v ?  ?     v           ?  -i   
  rnd-1_family-        957 AACNCACAGTCTAAGGAAAGCNGGNAAGGATGGACCAGTTGCNGATTGCT 1006

  scaffold123|s     229381 ATTGCTGATTCCCATGTTGGTTGTCTGTTTGGAATGTGGCTAAGGGTAAA 229430
                                vviiv i   ?    vvv v  i    i   i  i  v v  vi?
  rnd-1_family-       1007 ATTGCATGCGCTCATNTTGGAATTATGCTTGGGATGCGGTTACGTGTCGN 1056

  scaffold123|s     229431 GGGCAAATCAGAACTGGAGAATGTCATGAGATTATTTGAGGGATTTCCCA 229480
                           ?   i i?    v v i v      v iiii  i vii ?v vi    vi
  rnd-1_family-       1057 NGGCGAGNCAGACCAGAATAATGTCTTAGAGTTGTGCAANCGCCTTCCAG 1106

  scaffold123|s     229481 CTCTTCAATCTGTGTTGAATCA-GGTTTCC--CTCAAGTTTGATCGTGGA 229527
                           i    iv?  ii----i     - i v v --  v   ? ?     ?  ?
  rnd-1_family-       1107 TTCTTTCNTCCA----AAATCATGATGTACGTCTAAAGNTNGATCGNGGN 1152

  scaffold123|s     229528 TAT---GGAAAGATCAACTTGTTCTGTCTGTAGGTGCAAAAGGATACAGC 229574
                            ? ---       vv   v  vi --v v  v    ivvvv  i   vv 
  rnd-1_family-       1153 TNTGGAGGAAAGAAGAACGTGACC--ACAGTTGGTGTTCTTGGGTACTCC 1200

  scaffold123|s     229575 ACATCTACAATTGCATGTACAATAGGGTCTCGTCATCCATTTAT---CCC 229621
                            iivv   v  i  iivviv      i  ?viv?v   ?     ---   
  rnd-1_family-       1201 ATGAGTACTATCGCGCCGGAAATAGGATCNAAANCTCCNTTTATCTACCC 1250

  scaffold123|s     229622 ATGGAAAGAGGCTGACGAGTACATTAGAAAACTGGAGAACATAGACGATG 229671
                            ---i ? v   vv v  v      ?vi  i?  ii    ii?i i   v
  rnd-1_family-       1251 A---GANGTGGCACAGGATTACATTNCGAAGNTGAGGAACGCNAATGATC 1297

  scaffold123|s     229672 TGGAAAAACAG--GAAAAGATAAAGTTATTTGAAGACTTCATTCTTGATG 229719
                           i--   vi i -- v   i   ivv  i     iv    i   i v  i-
  rnd-1_family-       1298 C--AAATGCGGACGCAAAAATAGCTTTGTTTGAGCACTTTATTTTGGAC- 1344

  scaffold123|s     229720 GGAGCGAAACA-GGAGGTGCTTAAGT 229744
                              v v   i -     v   i    
  rnd-1_family-       1345 GGATCTAAATACGGAGGAGCTCAAGT 1370

Matrix = 20p45g.matrix
Kimura (with divCpGMod) = 35.69
Transitions / transversions = 0.99 (86/87)
Gap_init rate = 0.03 (21 / 608), avg. gap size = 1.43 (30 / 21)


943 24.76 4.87 5.36 scaffold123|size686203 229769 230199 (455938) C rnd-1_family-1230#Unknown (2) 466 38 m_b1117s001i4 17408

  scaffold123|s     229769 TTTGTTGAGATGAAAACTCGACAGACAA-----ATGAGACAATTTCTTGG 229813
                                ?           ?v       v -----  i i   iv   ----
C rnd-1_family-        466 TTTGTNGAGATGAAAACNAGACAGACTACCACGATAAAACAGATTC---- 421

  scaffold123|s     229814 GCCAAAGAAGCGGTGTCACAACATGGTCA---ATTA-GTGTTTTGCAAAT 229859
                             -   i i  ------ v    i     --- v  -         i v 
C rnd-1_family-        420 GC-AAAAAGGC------AAAACACGGTCACGGAATATGTGTTTTGCGATT 378

  scaffold123|s     229860 ATGGGGATGA-ACATTTTCACGACTGTGTTCCTGCTGATAATCGAAAGCA 229908
                               v     -i i-   v ?  i        iivi  ?  i? i     
C rnd-1_family-        377 ATGGCGATGACGCG-TTTAANGATTGTGTTCCCAGCGANAACNGGAAGCA 329

  scaffold123|s     229909 AATACTGCATCAAGCCACAGTAACTGATCTCAAATATGGAGTATTTGTTA 229958
                           iv    ?     i  ?  i  v  v i   v  i     ??       ? 
C rnd-1_family-        328 GCTACTNCATCAGGCNACGGTTACGGGTCTGAAGTATGGNNTATTTGTNA 279

  scaffold123|s     229959 CAGCGATTGCTT--TTGAAGGAGAATCTCAGATAATTCAGTACGTGATTG 230006
                            i  i  --   --    ?     i   v i  vvvi   ?vv  vi ? 
C rnd-1_family-        278 CGGCAAT--CTTAGTTGANGGAGAGTCTGAAATCTGCCAGNTGGTCGTNG 231

  scaffold123|s     230007 TACAGTTTTCTCAAGAGCACAGAGATGAACATTAC--TC-TGT-ACTTCA 230052
                            v ii  i  iv v  iv ?       i     v --  -   - viv i
C rnd-1_family-        230 TTCGATTCTCCGATGAAGANAGAGATGGACATTTCGATCGTGTCAACACG 181

  scaffold123|s     230053 ATCAGTTGGAGACAAGATAATT-GGTTGGTTATTCAACAAAGACTTGTTG 230101
                             vi  i---   --   vi  -      i i v i  i vv vv ii  
C rnd-1_family-        180 ATAGGTC---GAC--GATTGTTAGGTTGGCTGTACGACGATCAAGTACTG 136

  scaffold123|s     230102 TTGCGAGGGTACTTGACAAAAGAGGACTGTCCTGAGTGGATGTCAGAGCA 230151
                           vvv     ?  i    ? i v  v     i  i  v   v vv v   v 
C rnd-1_family-        135 GATCGAGGNTATTTGANAGATGACGACTGCCCCGATTGGCTCACCGAGGA 86

  scaffold123|s     230152 GCAAGTAAAGGATTGTGTA----AGTCATTATCCAATGTGGAGCCCATTG 230197
                           i    v   ----     ?----    i      v      v iv ii  
C rnd-1_family-         85 ACAAGAAAA----TGTGTNTCGTAGTCGTTATCCCATGTGGTGTGCGCTG 40

  scaffold123|s     230198 TA 230199
                             
C rnd-1_family-         39 TA 38

Matrix = 20p45g.matrix
Kimura (with divCpGMod) = 25.99
Transitions / transversions = 1.06 (52/49)
Gap_init rate = 0.08 (33 / 430), avg. gap size = 1.33 (44 / 33)


1039 15.56 0.00 0.00 scaffold123|size686203 230259 230438 (455699) rnd-1_family-1229#Unknown 7 186 (10) m_b1117s001i5 17409

  scaffold123|s     230259 TTGGTGTCTTCAAACACTACCAGCAATTTCACTACAACAAATCTAAGTGG 230308
                            i     v                   vi? ?           v      
  rnd-1_family-          7 TCGGTGTATTCAAACACTACCAGCAATACNANTACAACAAATCAAAGTGG 56

  scaffold123|s     230309 GACCTGGATAAGAACACCGAAATGTCAGATCATGTGTTTCAGTTAGGTAT 230358
                            i   ?               ?    v  ? i      ivv  ?i  v  
  rnd-1_family-         57 GGCCTNGATAAGAACACCGAANTGTCTGANCGTGTGTTCATGTNGGGAAT 106

  scaffold123|s     230359 GAAGGCATGTTTCGGGGCGCATTATATTCTAAGAATGATATGCGGCTTGG 230408
                                iv       ii                       v  i  v?   
  rnd-1_family-        107 GAAGGTTTGTTTCGAAGCGCATTATATTCTAAGAATGATTTGTGGGNTGG 156

  scaffold123|s     230409 TAGTTAACACTTGGAAAGTAACGCTGACAA 230438
                            i  ?  i      vi   ?i v v i   
  rnd-1_family-        157 TGGTNAATACTTGGCGAGTNGCTCAGGCAA 186

Matrix = 20p45g.matrix
Kimura (with divCpGMod) = 16.54
Transitions / transversions = 1.15 (15/13)
Gap_init rate = 0.00 (0 / 179), avg. gap size = 0.0 (0 / 0)


523 26.97 3.29 0.00 scaffold123|size686203 230847 230998 (455139) C rnd-1_family-1083#Unknown (92) 542 386 m_b1117s001i6 17410

  scaffold123|s     230847 AGGACCAAATATACCCTATGTTCAAAGAGCCATGGGAAACATCAACAAAC 230896
                               vv    iii i  ?   v     i vv  iv   ii i iv  i  
C rnd-1_family-        542 AGGAAGAAATGCGCTCTNTGTGCAAAGGGGAATATGAAGTACCGCCAGAC 493

  scaffold123|s     230897 AAGCTTCATGTGCAGCACATGCTTAATTCCTTTGTGTAGACGTCGTTATG 230946
                              i        i   i    ivv i    vi v   ivv    vv    
C rnd-1_family-        492 AAGTTTCATGTGTAGCGCATGTGAAGTTCCACTTTGTGCTCGTCCATATG 443

  scaffold123|s     230947 GGAAGCG----TACTATGG-CTTGCTTTGAATTGTGGCATGAGACCGAAG 230991
                                  ----?  v   i- v      v i         ?  i v    
C rnd-1_family-        442 GGAAGCGAAAANACAATGATCATGCTTTCAGTTGTGGCATNAGGCAGAAG 393

  scaffold123|s     230992 ACTTGGT 230998
                                i 
C rnd-1_family-        392 ACTTGAT 386

Matrix = 20p45g.matrix
Kimura (with divCpGMod) = 31.69
Transitions / transversions = 1.16 (22/19)
Gap_init rate = 0.01 (2 / 151), avg. gap size = 2.50 (5 / 2)


861 16.83 5.58 3.48 scaffold123|size686203 231459 231655 (454482) rnd-1_family-374#Unknown 1070 1270 (267) m_b1117s001i7 17411

  scaffold123|s     231459 TACCTGCAAGTAGAGTCTGTGCAAATT--------ACCGT--CAGAGGCG 231498
                            ?          v?  ?i i   i  v--------     --   i  --
  rnd-1_family-       1070 TNCCTGCAAGTACNGTNCGCGCAGATGNCTGCTGAACCGTGTCAGGGG-- 1117

  scaffold123|s     231499 AGGCAACAAATGCATTCAGCTGACCACATTTTGTCGAAAGACTAAATGCA 231548
                           -i            vi v?          v    ?? iv          i
  rnd-1_family-       1118 -AGCAACAAATGCAACCCNCTGACCACATGTTGTNNAGCGACTAAATGCG 1166

  scaffold123|s     231549 GAAACCACACTAGAACAGAACCTGATCTGAGTCTATGTCTACAAAGGGCG 231598
                            v      v       ? vi               i    i         
  rnd-1_family-       1167 GCAACCACCCTAGAACNGCGCCTGATCTGAGTCTACGTCTGCAAAGGGCG 1216

  scaffold123|s     231599 TTCTGAGTGTGGTTGCTGCAATTAGA-CTGTGACTCAATAATGGTAATCT 231647
                              v   v         i   v    -vi  i---   i i   i i-  
  rnd-1_family-       1217 TTCAGAGGGTGGTTGCTACAAGTAGAGGCGTA---CAACAGTGGCAG-CT 1262

  scaffold123|s     231648 GAATGCAA 231655
                             v     
  rnd-1_family-       1263 GATTGCAA 1270

Matrix = 20p45g.matrix
Kimura (with divCpGMod) = 16.20
Transitions / transversions = 1.29 (18/14)
Gap_init rate = 0.05 (10 / 196), avg. gap size = 1.80 (18 / 10)


2175 7.14 0.68 0.00 scaffold123|size686203 231669 231962 (454175) C rnd-5_family-6586#Unknown (0) 296 1 m_b1117s001i8 17412

  scaffold123|s     231669 AGCAAATATAATTTAATGTTATTGTAATTAGTGGAATGTCACATGGAGTA 231718
                                v       ?                           v     v  
C rnd-5_family-        296 AGCAATTATAATTNAATGTTATTGTAATTAGTGGAATGTCAGATGGACTA 247

  scaffold123|s     231719 TTGTTAGGACGCTGGGGAGTACAAATTTTCAAG-TGTAGCTGGTATCACA 231767
                                     ?i                     -v     i         
C rnd-5_family-        246 TTGTTAGGACNTTGGGGAGTACAAATTTTCAAGAGGTAGCCGGTATCACA 197

  scaffold123|s     231768 AGTGATAAATCTGTGGCTTC-TGCATAATAGTGGAAACTGGTTGAGAGAG 231816
                                      i        -                             
C rnd-5_family-        196 AGTGATAAATCCGTGGCTTCCTGCATAATAGTGGAAACTGGTTGAGAGAG 147

  scaffold123|s     231817 AAAAGAAAGATGATAGAATCACAAGGAAGCAATAGAAATGTGACTACCTT 231866
                               vi       ?  i               v     i  v        
C rnd-5_family-        146 AAAACGAAGATGANAGGATCACAAGGAAGCAAAAGAAACGTTACTACCTT 97

  scaffold123|s     231867 TAAAGATCGCAGTTGTAGATACAACTGGTGACAGTGACTTGCAATAGCAG 231916
                                          v            i       v ?         iv
C rnd-5_family-         96 TAAAGATCGCAGTTGAAGATACAACTGGCGACAGTGCCNTGCAATAGCGT 47

  scaffold123|s     231917 AGCAAACAACCGCTACATCCACGAAGCGATAACACTAGTGCAACAG 231962
                                  i                      i      v        
C rnd-5_family-         46 AGCAAACGACCGCTACATCCACGAAGCGATGACACTATTGCAACAG 1

Matrix = 20p45g.matrix
Kimura (with divCpGMod) = 5.25
Transitions / transversions = 0.91 (10/11)
Gap_init rate = 0.01 (2 / 293), avg. gap size = 1.00 (2 / 2)


454 23.54 0.00 13.29 scaffold123|size686203 232050 232245 (453892) C rnd-1_family-748#Unknown (0) 258 86 m_b1117s001i9 17413

  scaffold123|s     232050 TCGTTTGCAATGAAAACAATTGCTTGCGATGAAAACAATCGAATGCGATG 232099
                             v    vi      - i  i i  -  i  i    i    v- v     
C rnd-1_family-        258 TCCTTTGAGATGAAA-CGATCGTTT-CGGTGGAAACGATCGT-TTCGATG 212

  scaffold123|s     232100 AAAATGAGAAACGATCATTTGCGATGAAAATGATCATTTGCTATGAAAAC 232149
                               i   ------- ii   ?       -i  v i     ------   
C rnd-1_family-        211 AAAACGAG-------CGCTTGNGATGAAA-CGAGCGTTTGC------AAC 176

  scaffold123|s     232150 AATCGATAGCAAAGAAACGATCATTTGCGACGAAAACGACGATTGCGTAA 232199
                           iv ?  v iv vv         ii      i   i----      i- v 
C rnd-1_family-        175 GCTNGAGAAGATTGAAACGATCGCTTGCGATGAAG----CGATTGT-TCA 131

  scaffold123|s     232200 AAAAGATTGTTTGCAATGACAACGATTGTTTGCGATGAAATGATCA 232245
                           iv v   i      iv   -     iv             iv ?  
C rnd-1_family-        130 GTACGATCGTTTGCGTTGA-AACGACGGTTTGCGATGAAACTANCA 86

Matrix = 20p45g.matrix
Kimura (with divCpGMod) = 19.56
Transitions / transversions = 1.50 (24/16)
Gap_init rate = 0.12 (23 / 195), avg. gap size = 1.00 (23 / 23)

451 22.64 7.64 4.32 scaffold123|size686203 232107 232263 (453874) C rnd-1_family-748#Unknown (11) 247 86 m_b1117s001i10 17413

  scaffold123|s     232107 GAAACGATCATTTGCGATGAAAATGATCATTTGCTATGAAAACAATCGAT 232156
                                    i   -  i  i   i    i   - v        i v  v 
C rnd-1_family-        247 GAAACGATCGTTT-CGGTGGAAACGATCGTTT-CGATGAAAACGAGCGCT 200

  scaffold123|s     232157 AGCAAAGAAACGATCATTTGCGACGAAAACGACGATTGCGTAAAAAAGAT 232206
                           v ?i v       v i     i   vv?iv  v     -----   v   
C rnd-1_family-        199 TGNGATGAAACGAGCGTTTGCAACGCTNGAGAAGATTG-----AAACGAT 155

  scaffold123|s     232207 TGTTTGCAATGA----------CA--ACGATTGTTTGCGATGAAATGATC 232244
                           i i    i    ----------  --     i       v     i  iv
C rnd-1_family-        154 CGCTTGCGATGAAGCGATTGTTCAGTACGATCGTTTGCGTTGAAACGACG 105

  scaffold123|s     232245 ATTAACAATGAAACGATCA 232263
                           i  vi i       v ?  
C rnd-1_family-        104 GTTTGCGATGAAACTANCA 86

Matrix = 20p45g.matrix
Kimura (with divCpGMod) = 18.51
Transitions / transversions = 1.27 (19/15)
Gap_init rate = 0.06 (9 / 156), avg. gap size = 2.11 (19 / 9)


2430 7.03 5.20 0.00 scaffold123|size686203 232289 232615 (453522) rnd-5_family-3480#Unknown 1 344 (0) m_b1117s001i11 17414

  scaffold123|s     232289 TCACATGAACATCACCAAATGTTCATACAGTTTGGATCGATTGTAGGGAT 232338
                                v                      i            i        
  rnd-5_family-          1 TCACAGGAACATCACCAAATGTTCATACGGTTTGGATCGATCGTAGGGAT 50

  scaffold123|s     232339 GAAATCGATGGTACCGTGTATGGTGTGATTCATCAGAGGGGTGCGCTGGC 232388
                                        i          i     i   i               
  rnd-5_family-         51 GAAATCGATGGTATCGTGTATGGTATGATTTATCGGAGGGGTGCGCTGGC 100

  scaffold123|s     232389 CTGTTCACCAACAGGCAGTACTATTATGTAGACTGGAAAATTAGAGGTGT 232438
                                     i        i               i           v i
  rnd-5_family-        101 CTGTTCACCAGCAGGCAGTGCTATTATGTAGACTGAAAAATTAGAGGAGC 150

  scaffold123|s     232439 GCAAAGGAATTCATGTGGAA--------GGAACAATATTGAGTTCCCATG 232480
                             i       i  i      --------                      
  rnd-5_family-        151 GCGAAGGAATCCACGTGGAAGTTTGTACGGAACAATATTGAGTTCCCATG 200

  scaffold123|s     232481 CATAATGGTGATGTGCGTGGAGGCAAGGAGCGTTGGAAATGATTTTACG- 232529
                                  i         i       v            ?          -
  rnd-5_family-        201 CATAATGATGATGTGCGCGGAGGCACGGAGCGTTGGAANTGATTTTACGT 250

  scaffold123|s     232530 --------TTGATTGCACAGAGTGTTGGAAATGATTTTACTTTCATTACT 232571
                           --------          i           v         v         
  rnd-5_family-        251 TCATTACTTTGATTGCACGGAGTGTTGGAATTGATTTTACGTTCATTACT 300

  scaffold123|s     232572 TTGATTATGCTTCAGACAAAATTTTGATTGAGAAGCCAGGCATA 232615
                              ?       v v ?                            
  rnd-5_family-        301 TTGNTTATGCTACTGNCAAAATTTTGATTGAGAAGCCAGGCATA 344

Matrix = 20p45g.matrix
Kimura (with divCpGMod) = 5.05
Transitions / transversions = 2.29 (16/7)
Gap_init rate = 0.01 (3 / 326), avg. gap size = 5.67 (17 / 3)


1713 10.88 0.40 0.40 scaffold123|size686203 232612 232860 (453277) C genome_1_3367#DNA (235) 249 1 m_b1117s001i12 17415

  scaffold123|s     232612 CATACATGATATTATTTTTCCTTCTTGTTATTTTCTCGACATTTTCTTTT 232661
                               -   vi          i                i           v
C genome_1_3367        249 CATA-ATGTCATTATTTTTCTTTCTTGTTATTTTCTCAACATTTTCTTTA 201

  scaffold123|s     232662 CAGCTCGAGAAGCTTCACAACCTCTCCCT-GGAGATAAAGCTTTTTCAGG 232710
                           i        v              i    -                    
C genome_1_3367        200 TAGCTCGAGCAGCTTCACAACCTCCCCCTTGGAGATAAAGCTTTTTCAGG 151

  scaffold123|s     232711 GCAACATGCCAACAACATTTTTACGGCTTTGTACATCGGAATAGTCCAAC 232760
                           v i v        i      i   ivv         i       v     
C genome_1_3367        150 CCGAAATGCCAACGACATTTCTACACGTTTGTACATTGGAATAGGCCAAC 101

  scaffold123|s     232761 AAGGTGGTGCAATAATTGCACCACCTTGAAAATACCTAGAAACATAAAGG 232810
                                                     v     i vv      i   vv  
C genome_1_3367        100 AAGGTGGTGCAATAATTGCACCACCTGGAAAACAAGTAGAAATATACCGG 51

  scaffold123|s     232811 GGTTCTACAGAGGTGGTGCAATAATTGCACCACATTTGTGGTAGTTGGGA 232860
                                                            v i              
C genome_1_3367         50 GGTTCTACAGAGGTGGTGCAATAATTGCACCACCTCTGTGGTAGTTGGGA 1

Matrix = 20p45g.matrix
Kimura (with divCpGMod) = 10.93
Transitions / transversions = 0.93 (13/14)
Gap_init rate = 0.01 (2 / 248), avg. gap size = 1.00 (2 / 2)


329 11.04 0.00 9.38 scaffold123|size686203 232869 232938 (453199) rnd-5_family-440#Unknown 4171 4234 (4) m_b1117s001i13 17416

  scaffold123|s     232869 TTCCTCCACAGGTACGTACCCATCTACGAGGACCAGGACCAAGACGCTAC 232918
                            ?   v      ?         ---- ?  -- v         i   ii 
  rnd-5_family-       4171 TNCCTACACAGGNACGTACCCA----CNAG--CGAGGACCAAGGCGCCGC 4214

  scaffold123|s     232919 TTGGTTATTCTGCTCCCAGA 232938
                           v             ?v    
  rnd-5_family-       4215 GTGGTTATTCTGCTNGCAGA 4234

Matrix = 20p45g.matrix
Kimura (with divCpGMod) = 10.73
Transitions / transversions = 0.75 (3/4)
Gap_init rate = 0.09 (6 / 69), avg. gap size = 1.00 (6 / 6)


1475 10.38 0.41 1.24 scaffold123|size686203 233114 233357 (452780) C rnd-1_family-84#Unknown (0) 654 413 m_b1117s001i14 17417

  scaffold123|s     233114 TATCAAG-TTTTTTCTTGAAAAAATCTTAGTTTGTTATTATCTGAGAATT 233162
                                  -                         i i   iv?i       
C rnd-1_family-        654 TATCAAGATTTTTTCTTGAAAAAATCTTAGTTTATCATTGANCGAGAATT 605

  scaffold123|s     233163 TTTTTCCTTCTCCTTCTTCAGGAGACATTCTTTTTTCACTATTGAATTTT 233212
                                            i        i--           ?         
C rnd-1_family-        604 TTTTTCCTTCTCCTTCTCCAGGAGACG--CTTTTTTCACTNTTGAATTTT 557

  scaffold123|s     233213 ATCGGTGAAATCATACAAACAATCTTGCTAATTACCTGTAAAAGCCTGAT 233262
                             v      v     i ?   v vi   i   -          i      
C rnd-1_family-        556 ATAGGTGAATTCATATANACACTGCTGCCAAT-ACCTGTAAAAACCTGAT 508

  scaffold123|s     233263 TGTTATGTTTGATAAGCAAGAGTATTCAATCACTGTTGATTTCTGATTAC 233312
                            v            v   vvi                     v       
C rnd-1_family-        507 TTTTATGTTTGATATGCATCGGTATTCAATCACTGTTGATTTGTGATTAC 458

  scaffold123|s     233313 CTTTAAAAATATATCTTAAATCAATATACAGCATGGCCAAAAATT 233357
                                           v    i   v  i                
C rnd-1_family-        457 CTTTAAAAATATATCTAAAATTAATTTATAGCATGGCCAAAAATT 413

Matrix = 20p45g.matrix
Kimura (with divCpGMod) = 10.02
Transitions / transversions = 1.08 (13/12)
Gap_init rate = 0.02 (4 / 243), avg. gap size = 1.00 (4 / 4)

1043 16.34 1.42 1.42 scaffold123|size686203 233171 233381 (452756) C rnd-1_family-22#Unknown (0) 851 641 m_b1117s001i15 17417

  scaffold123|s     233171 TCTCCTTCTTCAGGAGACATTCTTTTTTCACTATTGAATT-TTATCGGTG 233219
                              i  i v  iv     i--           v   vii -    ?    
C rnd-1_family-        851 TCTTCTCCGTCGTGAGACG--CTTTTTTCACTTTTGCGCTATTATNGGTG 804

  scaffold123|s     233220 AAATCATACAAACAATCTTGCTAATTACCTGTAAAAGCCT--GATTGTTA 233267
                             v     i v  vv  ii  v   -          i   -- v  v ii
C rnd-1_family-        803 AATTCATATATACTCTCCCGCAAAT-ACCTGTAAAAACCTATGCTTTTCG 755

  scaffold123|s     233268 TGTTTGATAAGCAAGAGTATTCAATCACTGTTGATTTCTGATTACCTTTA 233317
                               i    v   v i                     v            
C rnd-1_family-        754 TGTTCGATATGCATGGGTATTCAATCACTGTTGATTTGTGATTACCTTTA 705

  scaffold123|s     233318 AAAATATATCTTAAATCAATATACAGCATGGCCAAAAATTTAGGGGCTTG 233367
                                      v        v  i                vv        
C rnd-1_family-        704 AAAATATATCTAAAATCAATTTATAGCATGGCCAAAAATTACGGGGCTTG 655

  scaffold123|s     233368 ATTGCTATTGACTA 233381
                            i            
C rnd-1_family-        654 ACTGCTATTGACTA 641

Matrix = 20p45g.matrix
Kimura (with divCpGMod) = 15.21
Transitions / transversions = 0.89 (16/18)
Gap_init rate = 0.02 (5 / 210), avg. gap size = 1.20 (6 / 5)


1197 9.82 0.00 0.00 scaffold123|size686203 233382 233544 (452593) C genome_7_16385#DNA (0) 442 280 m_b1117s001i16 17418

  scaffold123|s     233382 CCGTATAACCCGGATTATAAGTGCACGCTTTTGTACAAAAGATACATTTA 233431
                                                     i vvv                  v
C genome_7_1638        442 CCGTATAACCCGGATTATAAGTGCACACAAATGTACAAAAGATACATTTC 393

  scaffold123|s     233432 GGCGGCACTTATAATCCGGTGCAAGTTAGTGTTTTAAACAAGGCAGGTAT 233481
                                v             i               v    v   i     
C genome_7_1638        392 GGCGGAACTTATAATCCGGCGCAAGTTAGTGTTTTTAACACGGCGGGTAT 343

  scaffold123|s     233482 CTGTAACACCTTGTAATTTTTACTTTATTGTACGGTATGGTACGGTTTCC 233531
                            i i        i v                      i            
C genome_7_1638        342 CCGCAACACCTTATTATTTTTACTTTATTGTACGGTACGGTACGGTTTCC 293

  scaffold123|s     233532 CGCCAGATGTGAC 233544
                                  v     
C genome_7_1638        292 CGCCAGAGGTGAC 280

Matrix = 20p45g.matrix
Kimura (with divCpGMod) = 8.02
Transitions / transversions = 0.78 (7/9)
Gap_init rate = 0.00 (0 / 162), avg. gap size = 0.0 (0 / 0)


527 7.69 0.00 1.28 scaffold123|size686203 233546 233624 (452513) rnd-1_family-960#Unknown 1 78 (0) m_b1117s001i18 17419

  scaffold123|s     233546 TTCTGTTGGGGGCTCGACCTGGGGTCTTAGTGGGCTGCATTCCGAGTTTT 233595
                                           v  -   v i    i                  i
  rnd-1_family-          1 TTCTGTTGGGGGCTCGTCC-GGGTTTTTAGCGGGCTGCATTCCGAGTTTC 49

  scaffold123|s     233596 GTGAGTGTGCTCACTCACAGCCCACTTTT 233624
                            i  ?     ?       ?          
  rnd-1_family-         50 GCGANTGTGCNCACTCACNGCCCACTTTT 78

Matrix = 20p45g.matrix
Kimura (with divCpGMod) = 4.53
Transitions / transversions = 2.00 (4/2)
Gap_init rate = 0.01 (1 / 78), avg. gap size = 1.00 (1 / 1)


464 16.85 0.00 2.11 scaffold123|size686203 233546 233642 (452495) C rnd-1_family-136#DNA/TcMar-Tc2 (3) 561 467 m_b1117s001i17 17420

  scaffold123|s     233546 TTCTGTTGGGGGCTCGACCTGGGGTCTTAGTGGGCTGCATTCCGAGTTTT 233595
                                           v  v  vv i  i -     v     v      i
C rnd-1_family-        561 TTCTGTTGGGGGCTCGTCCAGGTTTTTTGG-GGGCTTCATTCAGAGTTTC 513

  scaffold123|s     233596 GTGAGTGTGCTCACTCACAGCCCACTTTTAGGTCTCCTCCAATTCGC 233642
                            i  v     v       v           vi     -    i    
C rnd-1_family-        512 GCGATTGTGCGCACTCACTGCCCACTTTTATATCTCC-CCAACTCGC 467

Matrix = 20p45g.matrix
Kimura (with divCpGMod) = 16.67
Transitions / transversions = 0.60 (6/10)
Gap_init rate = 0.02 (2 / 96), avg. gap size = 1.00 (2 / 2)


1481 20.92 1.93 9.54 scaffold123|size686203 233675 234192 (451945) C rnd-1_family-136#DNA/TcMar-Tc2 (73) 491 10 m_b1117s001i19 17421

  scaffold123|s     233675 CCACCTCAATGTCCCTCCAACTACG-ACTCGTTCCTCTGCAATGACAGTC 233723
                               i iv  i  i i      -  -ii  v v    ?          i 
C rnd-1_family-        491 CCACTTTTATATCTCCCCAACT-CGCGTTCCTGCCTCNGCAATGACAGCC 443

  scaffold123|s     233724 ATCATTGCAGAGCTTTTGC--TGAGTTTGAATAACCAATGGAGGAATAAA 233771
                                   v          -- iv ?  -  i  --  iii         
C rnd-1_family-        442 ATCATTGCTGAGCTTTTGCGCTATGNTT-AACAA--AACAAAGGAATAAA 396

  scaffold123|s     233772 TAAAGACCCGTATCTTCTGTTTTGTTGTTCCATGTTTTATTGCTCCAGAA 233821
                                  v    i            v -- ?ii   ----- v       
C rnd-1_family-        395 TAAAGACACGTACCTTCTGTTTTGTAG--CNGCGTT-----GATCCAGAA 353

  scaffold123|s     233822 GTTGTAGTGCGATTAAATAACACGCTAAAACAATTATGAAAATCAATTAT 233871
                                  v    vv   v  v -                -----------
C rnd-1_family-        352 GTTGTAGAGCGAAGAAAGAAGA-GCTAAAACAATTATGA----------- 315

  scaffold123|s     233872 GATTACATGTACTTTTATTGCCAAATTAGTGTAATAGTTTTCTCATAGTT 233921
                           --        ivvv v v vvi      v   vvi v  v       i  
C rnd-1_family-        314 --TTACATGTGAAATAAGTCATAAATTATTGTTTCATTTATCTCATAATT 267

  scaffold123|s     233922 CCATTTCCA--AAATGGAACATCCAGTCGAAGATGGAGAGGAACCTACCG 233969
                           i? v  vi --      vi     v   vv  v--------   iv i ?
C rnd-1_family-        266 TNAGTTGTAGAAAATGGTGCATCCCGTCCCAGC--------AACTGATCN 225

  scaffold123|s     233970 ---TTCCAGTCAAAGATG--GACAGGAACCTACCACTGAATTTTGCTCTC 234014
                           ---    - i i ?i i --   ivi   -----i ? ------  v   
C rnd-1_family-        224 GTCTTCC-GCCGANAACGTCGACGCAAAC-----GCNG------GCGCTC 187

  scaffold123|s     234015 GCGCTGTCCCCAGGACGAGGCGTTCCTATACGATCAAGGAGAAACGCGAG 234064
                           i       vi  i  vvv       ?  i? ?            ? ?   
C rnd-1_family-        186 ACGCTGTCGTCAAGAGTCGGCGTTCNTACNCNATCAAGGAGAAANGNGAG 137

  scaffold123|s     234065 TTACTGCAAGCCATTTGCACGCTTGCGTCTAACGGTGTTTCTGTTTGCCA 234114
                             ?v ?         i     ?  v    ?  i  ?       - i    
C rnd-1_family-        136 TTNGTNCAAGCCATTCGCACGNTTTCGTCNAATGGNGTTTCTG-TCGCCA 88

  scaffold123|s     234115 AGCTTGTCCTCTGCTGGGGTTGCCCCACCAATACTATTGCCGCTTCAAAA 234164
                              v   ? iv ?v v  ?     ?     i       i         i 
C rnd-1_family-         87 AGCATGTNCCATNGTCGGNTTGCCNCACCAGTACTATTACCGCTTCAAGA 38

  scaffold123|s     234165 AAGCGGTAGAGGCGGTGGACAAACTGGA 234192
                            i   i ??viivi  ?   i v  v  
C rnd-1_family-         37 AGGCGATNNCAAAAGTNGACGACCTCGA 10

Matrix = 20p45g.matrix
Kimura (with divCpGMod) = 23.43
Transitions / transversions = 1.00 (49/49)
Gap_init rate = 0.10 (51 / 517), avg. gap size = 1.10 (56 / 51)


912 25.01 0.98 1.98 scaffold123|size686203 234048 234353 (451784) rnd-1_family-432#Unknown 101 403 (0) m_b1117s001i21 17422

  scaffold123|s     234048 TCAAGGAGAAACGCGAGTTACTGCAAGCCATTTGCACGCTTGCGTCTAAC 234097
                            ?        iv ?     vv v  v     ivi i vv i i?v ? vi
  rnd-1_family-        101 TNAAGGAGAAGAGNGAGTTCGTCCATGCCATCGACGCCATCGTNGCNACT 150

  scaffold123|s     234098 GGTGTTTCTGTTTGCCAAGCTTGTCCTC-TGCTGGGGTTGCCCCACCAAT 234146
                             v      vv i       v   i   -  -    v     ?   ??i 
  rnd-1_family-        151 GGAGTTTCTCGTCGCCAAGCATGTTCTCGTG-TGGGTTTGCCNCACNNGT 199

  scaffold123|s     234147 ACTATTGCCGCTTCAAAAAAGCGGTAGAGGCGGTGGACAAACTGGAACAG 234196
                                ?v         i  i   i v viiv       i v  v ---  
  rnd-1_family-        200 ACTATNCCCGCTTCAAGAAGGCGATCGCAAAGGTGGACGACCTCG---AG 246

  scaffold123|s     234197 ACAAACAAAGTTTTCGTCCACTTCAATGTCAATGTTAACTCAAGAAAGAT 234246
                            v  i i v  ?     ? v? v   vi    i v??v v iv ?     
  rnd-1_family-        247 AAAAGCGACGTNTTCGTNCCNTACAAGATCAACGGNNCCGCGCGNAAGAT 296

  scaffold123|s     234247 ACACCCCGGTCGTCCAAGCATTCTTACCCCCGTCCACGATGGCTTGACTC 234296
                           v  i     ivvi     i? ?  ii? ?      iv  i i    ?   
  rnd-1_family-        297 TCATCCCGGCGCCCCAAGTNTNCTCGNCNCCGTCCGAGACGACTTGNCTC 346

  scaffold123|s     234297 AGTTTGTCACTGCA-ACAAGAACGC-GTGTTATCCAAGTCAGCAGCCGCA 234344
                            ?     ii-    -i    -i i -i  v?  ?  i       v   i 
  rnd-1_family-        347 ANTTTGTTG-TGCACGCAAG-GCACAATGGNATNCAGGTCAGCACCCGTA 394

  scaffold123|s     234345 TGGTTCGTC 234353
                             i      
  rnd-1_family-        395 TGATTCGTC 403

Matrix = 20p45g.matrix
Kimura (with divCpGMod) = 27.16
Transitions / transversions = 1.08 (39/36)
Gap_init rate = 0.03 (9 / 305), avg. gap size = 1.00 (9 / 9)

1025 19.20 0.00 0.00 scaffold123|size686203 234242 234465 (451672) rnd-1_family-553#Unknown 1 224 (0) m_b1117s001i22 17422

  scaffold123|s     234242 AAGATACACCCCGGTCGTCCAAGCATTCTTACCCCCGTCCACGATGGCTT 234291
                                v  i     ?   v i  i?    ?iv vv   ?v v    i   
  rnd-1_family-          1 AAGATCCATCCCGGNCGTACGAGTNTTCTNGACGGCGTNAAGGATGACTT 50

  scaffold123|s     234292 GACTCAGTTTGTCACTGCAACAAGAACGCGTGTTATCCAAGTCAGCAGCC 234341
                            v   iv      vii vi        v  i v?  i          v  
  rnd-1_family-         51 GTCTCGTTTTGTCTTCGAGACAAGAACTCGCGGNATTCAAGTCAGCACCC 100

  scaffold123|s     234342 GCATGGTTCGTCATGAAGCATCCCGCTTGCTTCCGAACTTCATGACAAAG 234391
                            ?     ?  ?  ?       v         i              i   
  rnd-1_family-        101 GNATGGTNCGNCANGAAGCATGCCGCTTGCTCCCGAACTTCATGACGAAG 150

  scaffold123|s     234392 AGCATAAACGCTCGCAACAAGGCGGTTAATCGTTTCACCAAGCAAATGGG 234441
                            v   ii ?  v  v  v     v  v??i  ?     v   ?vi     
  rnd-1_family-        151 ACCATGGANGCGCGGAAGAAGGCCGTGNNCCGNTTCACGAAGNCGATGGG 200

  scaffold123|s     234442 CCTAACTCATTGTGCCGCAACGCA 234465
                           ?  v? ?   i  ? ?     v  
  rnd-1_family-        201 NCTCNCNCATCGTNCNGCAACCCA 224

Matrix = 20p45g.matrix
Kimura (with divCpGMod) = 20.46
Transitions / transversions = 0.72 (18/25)
Gap_init rate = 0.00 (0 / 223), avg. gap size = 0.0 (0 / 0)


896 28.51 1.07 4.43 scaffold123|size686203 234038 234503 (451634) rnd-3_family-211#DNA/TcMar-Tc2 343 793 (22) m_b1117s001i20 17423

  scaffold123|s     234038 TCCTATACGATCAAGGAGAAACGCGAGTTACTGCAAGCCATTTGCACGCT 234087
                             v   v v              v  v  vv v     viv v -  v  
  rnd-3_family-        343 TCGTATTCTATCAAGGAGAAACGGGACTTCGTCCAAGCGGATGG-ACTCT 391

  scaffold123|s     234088 TG-CGTCTAACGGT-GTTTCTGTTTGCCAAGCTTGTCCTCTGCTGGGGTT 234135
                             -  i --    v-  ?  ivv i i     ?  iv iv?iv v  v  
  rnd-3_family-        392 TGTCGCC--ACGGGAGTNTCCCGTCGTCAAGCNTGCGCCGNAATCGGCTT 439

  scaffold123|s     234136 GCCCCACCA--ATACTATTGCCGCTTCAAAAAAGCGGTAGAGGCGGTGGA 234183
                           --i      --i     ivv   i  ?  i  i  vi v   iv      
  rnd-3_family-        440 --TCCACCACTGTACTACGCCCGTTTNAAGAAGGCCATCGAGAAGGTGGA 487

  scaffold123|s     234184 CAAACTGGAACAGACAAACAAAGTTTTCGTCCACTTCAATGTCAATGTTA 234233
                            i v  v  i  -  i i--   ?i     i vv ?   vi    i v?i
  rnd-3_family-        488 CGACCTCGAGCA-ACGAG--AAGNCTTCGTTCCATNCAAGATCAACGGNG 534

  scaffold123|s     234234 ACTCAAGAAAGATACACCCCGGTCGTCCAAGCATTCTTACCCCCGTCCAC 234283
                           vvv ?v       v  i     v  iv i     -   i  vi  iv  v
  rnd-3_family-        535 CGGCNCGAAAGATCCATCCCGGGCGCGCGAGCAT-CTTGCCGTCGCGCAA 583

  scaffold123|s     234284 GATGGCTTGACTCAGTTTGTCACTGCAACAAGAACGCGTGTTATCCAAGT 234333
                             i i    v   iv  ii  vii v v i?v --  iv v?        
  rnd-3_family-        584 GACGACTTGTCTCGTTTCATCCTCGAATCGNCA--GCAGGGNATCCAAGT 631

  scaffold123|s     234334 CAGCAGCCGCATGGTTCGTCATGAAGCATCCCGCTTGCTTCCGAACTTCA 234383
                                i   ?     ?  ? iv  i  vv i           vivv    
  rnd-3_family-        632 CAGCAACCGNATGGTNCGNCGAGAGGCCGCTCGCTTGCTTCCCGCATTCA 681

  scaffold123|s     234384 -TGACAAAGAGCATAAACGCTCGCAACAAGGCGGTTAATCGTTTCACCAA 234432
                           -v      -?v v vi ?  vviv  -     v  ?v??  i  i  v  
  rnd-3_family-        682 GGGACAAA-NCCCTCGANGCGAAGAA-AAGGCTGTNCNNCGCTTTACGAA 729

  scaffold123|s     234433 GCAAATGGGCCTAACTCATTGTGCCGCAACGCACACTGCACAAAAGAACT 234482
                            vvii v  ?  ?  v   i     i ----   ---  i      ?   
  rnd-3_family-        730 GACGGTCGGNCTNACGCATCGTGCCAC----CAC---GCGCAAAAGNACT 772

  scaffold123|s     234483 ACCACGAGACCGAGGAAGAGT 234503
                           v   ?  i  v     i    
  rnd-3_family-        773 TCCANGAAACGGAGGAGGAGT 793

Matrix = 20p45g.matrix
Kimura (with divCpGMod) = 31.48
Transitions / transversions = 0.79 (56/71)
Gap_init rate = 0.05 (24 / 465), avg. gap size = 1.04 (25 / 24)

841 26.97 3.21 4.89 scaffold123|size686203 234242 234740 (451397) rnd-1_family-207#DNA/TcMar-Tc2 27 517 (4) m_b1117s001i23 17423

  scaffold123|s     234242 AAGATACACCCCGGTCGTCCAAGCATTCTTACCCCCGTCCACGATG-GCT 234290
                                v     v  i  iv?   ii    ii v vv   v v  i -   
  rnd-1_family-         27 AAGATCCACCCAGGCCGCGNAAGTGTTCTCGCGCAAGTCAAGGACGAGCT 76

  scaffold123|s     234291 TGACTCAGTTTGTCAC-TGCAA----CAAGAAC-GCGTGTTATCCAAGTC 234334
                            vi---  i  -    - v   ---- iv  i - v i   ---   ?  
  rnd-1_family-         77 TCG---AGCTT-TCACGTTCAAANTCCGCGAGCAGGGCGTT---CAANTC 119

  scaffold123|s     234335 AGCAGCCGCATGGTTCGT-CATGAAGCATCCCGCTTGCTTCCGAACTTCA 234383
                            v  i   v     v-  - iv  i  ?v ?   ? v  ?  viv?    
  rnd-1_family-        120 ACCAACCGGATGGTG-GTGCGAGAGGCNGCNCGCNTTCTNCCCGCNTTCA 168

  scaffold123|s     234384 TGACAAAGAGCATAAACGCTCGCAACAA--GGCGGTTAATCGTTTCACCA 234431
                           v iv?    - i- iv  vv    iv i--      ?v    i     --
  rnd-1_family-        169 AGGANAAGA-CG-AGCCGAGCGCAGGAGTTGGCGGTNCATCGCTTCAC-- 214

  scaffold123|s     234432 AGCAA---ATGGGCCTAACTCATTGTGCCGCAACGCACACTGCACAAAAG 234478
                           -  i ---  v  ?  v  -------  v   -       ?  ?      
  rnd-1_family-        215 -GCGATCCATCGGNCTCAC-------GCAGCA-CGCACACNGCNCAAAAG 255

  scaffold123|s     234479 AACTACCACGAGACCGAGGAAGAGTCTCACCACTTCATCAAGATGATGAG 234528
                           v   v v?v  i  v    ??  vv ?v vv        iv?       i
  rnd-1_family-        256 CACTTCANGGAAACGGAGGNNGATGCNAAGGACTTCATCGCNATGATGAA 305

  scaffold123|s     234529 GGACAAAGT-GGCGGACAAGGATCCAG-CGCTTATCATCAACATGGATCA 234576
                            ?- i    -  v  ivvi i i ii -  vi-i  v v           
  rnd-1_family-        306 GN-CGAAGTTGGAGGGGCGGAACCTGGACGAC-GTCCTGAACATGGATCA 353

  scaffold123|s     234577 GACGCCAATCCCGTTTTCTTTTCATGCTGGCAAGACTCTTGAGAAGATGG 234626
                              ?  ?        i  v ?i  iv iii  ?   v  i  iiv  v  
  rnd-1_family-        354 GACNCCNATCCCGTTCTCGTNCCACTCCAACANGACGCTCGAAGCGAAGG 403

  scaffold123|s     234627 GTTCAAAAACGATACACGTACGTTCTTCAACCTCAGACACGAAGAGAGTC 234676
                            vv i  i  ?i v    i?  ?v ?     ?v v         v v   
  rnd-1_family-        404 GAGCGAAGACNGTCCACGCNCGNGCNTCAACNACCGACACGAAGCGCGTC 453

  scaffold123|s     234677 ACGCTCGCTACCACAGTTGATGCGTATGGCAGGATGCCG-CATCCAATGC 234725
                             ?  i  ii v  v  ?ivv  ivi   v i    ii - ii  -v v 
  rnd-1_family-        454 ACNCTTGCCGCGACCGTNACGGCAAGTGGGAAGATGTTGACGCCC-TTCC 502

  scaffold123|s     234726 TCATTTTCAAGGGCA 234740
                            ?  i        ? 
  rnd-1_family-        503 TNATCTTCAAGGGNA 517

Matrix = 20p45g.matrix
Kimura (with divCpGMod) = 30.61
Transitions / transversions = 0.88 (60/68)
Gap_init rate = 0.07 (34 / 498), avg. gap size = 1.18 (40 / 34)


673 25.43 0.43 0.43 scaffold123|size686203 234930 235162 (450975) C rnd-5_family-766#DNA/TcMar-Tc2 (1375) 472 240 m_b1117s001i24 17424

  scaffold123|s     234930 GATGGGAAACATCGTGAACCGGATTCAATCCCTCGGAATCGAGGTAGTTC 234979
                                 vvv i ?        ?  i  i??vv v  ?     i  ?? ? 
C rnd-5_family-        472 GATGGGTTCCGTNGTGAACCGNATCCAGNNGATGGGNATCGAAGTNNTNC 423

  scaffold123|s     234980 ACATACCTCCTGGCTGAACATATTTGTGTCAGTCCTTTGATGTTGGAATC 235029
                              iv   v??  v  v  ?  ?i    i   i  v i     ?  ?   
C rnd-5_family-        422 ACACCCCTGNNGGGTGCACNTANCTGTGCCAGCCCGTCGATGTNGGNATC 373

  scaffold123|s     235030 AACAAGCATATCAATGCAAGAATGCGTGAAAAGTGGGAAA-ATTGAATGG 235078
                                  v?v ?  v v??vi       v         ?i-  v i i  
C rnd-5_family-        372 AACAAGCCNCTNAAAGGNNCGATGCGTGCAAAGTGGGANGCATAGGACGG 323

  scaffold123|s     235079 TATTGGGAGATGGCGTCGTAAACGGCGTTGCAAAGGAGCCGACGAGGCAG 235128
                           iivvv  v  ?  ?i ?  ii    v  i  i i      i? vv vv i
C rnd-5_family-        322 CGGATGGTGANGGNATNGTGGACGGAGTCGCGAGGGAGCCANCTCGCAAA 273

  scaffold123|s     235129 TTGATGGCAGAGTGGGTGGTTGAGGTCTACAAGA 235162
                           ivi  i  i  i   ? v     v -   i  ? 
C rnd-5_family-        272 CAAATAGCGGAATGGNTTGTTGATG-CTATAANA 240

Matrix = 20p45g.matrix
Kimura (with divCpGMod) = 30.45
Transitions / transversions = 0.97 (29/30)
Gap_init rate = 0.01 (2 / 232), avg. gap size = 1.00 (2 / 2)


293 25.45 7.02 5.78 scaffold123|size686203 235059 235229 (450908) rnd-5_family-51#Unknown 1498 1670 (106) m_b1117s001i25 17425

  scaffold123|s     235059 AAAGTGGGAAAATTGAATGGTATTGGGAGATGGCGTCGTAAACGGCGTTG 235108
                              ?     ii    i    i ---  ?  v     v  i ii   i   
  rnd-5_family-       1498 AAANTGGGAGGATTGGATGGCA---GGNGAAGGCGTGGTGAGTGGCATTG 1544

  scaffold123|s     235109 CAAAGGAGCCGACGAGGCAGTTGATGGCAGAGTGGGTGGTTGAG--GTCT 235156
                                     iv vv v ?iivii    v  i   viv     v--  ? 
  rnd-5_family-       1545 CAAAGGAGCCATCCCGTCNACAAGTGGCCGAATGGCCTGTTGATGCGTNT 1594

  scaffold123|s     235157 ACAAGAACCTCCCTTCACAAACT--GT--------ACGAAATGCATGGTT 235196
                           ? ----  v --?   -    ii--  -------- ?    i      v 
  rnd-5_family-       1595 NC----ACAT--NTTC-CAAATCAGGTGGCATATAANGAAACGCATGGAT 1637

  scaffold123|s     235197 GAAAAGCGGGTTTGAATGGTTCTAATTCTAATG 235229
                               viv    v? vi  ?  i i   i  i  
  rnd-5_family-       1638 GAAACAGGGGTANGCGTGNTTTTGATTTTAGTG 1670

Matrix = 20p45g.matrix
Kimura (with divCpGMod) = 32.20
Transitions / transversions = 1.41 (24/17)
Gap_init rate = 0.08 (13 / 170), avg. gap size = 1.69 (22 / 13)

589 20.32 0.00 0.81 scaffold123|size686203 235071 235194 (450943) rnd-1_family-377#Unknown 1 123 (1) m_b1117s001i26 17425

  scaffold123|s     235071 TTGAATGGTATTGGGAGATGGCGTCGTAAACGGCGTTGCAAAGGAGCCGA 235120
                              i     ivi  -   ?  vi i  ?  i    iv  i        iv
  rnd-1_family-          1 TTGGATGGTGACGG-AGANGGGATTGTNAATGGCGCGGCGAAGGAGCCAT 49

  scaffold123|s     235121 CGAGGCAGTTGATGGCAGAGTGGGTGGTTGAGGTCTACAAGAACCTCCCT 235170
                            iv        i    i      ? v     ?  ?    ?    v     
  rnd-1_family-         50 CACGGCAGTTGGTGGCGGAGTGGNTCGTTGANGTNTACANGAACATCCCT 99

  scaffold123|s     235171 TCACAAACTGTACGAAATGCATGG 235194
                           v i     v  i  i  i      
  rnd-1_family-        100 GCGCAAACGGTGCGGAACGCATGG 123

Matrix = 20p45g.matrix
Kimura (with divCpGMod) = 19.10
Transitions / transversions = 1.78 (16/9)
Gap_init rate = 0.01 (1 / 123), avg. gap size = 1.00 (1 / 1)

674 12.73 0.00 0.00 scaffold123|size686203 235123 235232 (450905) rnd-1_family-400#Unknown 1 110 (3) m_b1117s001i27 17425

  scaffold123|s     235123 AGGCAGTTGATGGCAGAGTGGGTGGTTGAGGTCTACAAGAACCTCCCTTC 235172
                                    i    i      ? v     ?  ?    ?    v     v 
  rnd-1_family-          1 AGGCAGTTGGTGGCGGAGTGGNTCGTTGANGTNTACANGAACATCCCTGC 50

  scaffold123|s     235173 ACAAACTGTACGAAATGCATGGTTGAAAAGCGGGTTTGAATGGTTCTAAT 235222
                           i     v        i  i   v    i  ?                  ?
  rnd-1_family-         51 GCAAACGGTACGAAACGCGTGGATGAAGAGNGGGTTTGAATGGTTCTAAN 100

  scaffold123|s     235223 TCTAATGGTT 235232
                            ?v v  i  
  rnd-1_family-        101 TNAATTGATT 110

Matrix = 20p45g.matrix
Kimura (with divCpGMod) = 10.84
Transitions / transversions = 1.00 (7/7)
Gap_init rate = 0.00 (0 / 109), avg. gap size = 0.0 (0 / 0)


275 10.67 0.00 25.00 scaffold123|size686203 235254 235328 (450809) rnd-1_family-145#DNA/TcMar-Tc2 391 450 (1) m_b1117s001i28 17426

  scaffold123|s     235254 TAAACTAATGAATTGGTTAGTTTAAAAACAAACTACAGAACTAAGAACAA 235303
                                    v   iv              i      i-------------
  rnd-1_family-        391 TAAACTAATTAATCTGTTAGTTTAAAAACGAACTACG------------- 427

  scaffold123|s     235304 CAAAATTAATCATCCATCACAATCC 235328
                           --   i                   
  rnd-1_family-        428 --AAACTAATCATCCATCACAATCC 450

Matrix = 20p45g.matrix
Kimura (with divCpGMod) = 7.36
Transitions / transversions = 2.00 (4/2)
Gap_init rate = 0.20 (15 / 74), avg. gap size = 1.00 (15 / 15)


1424 24.81 0.81 3.31 scaffold123|size686203 235307 235677 (450460) rnd-5_family-2469#Unknown 105 466 (10) m_b1117s001i29 17427

  scaffold123|s     235307 AATTAATCATC-CATCACAATCCAT--GCATATGCGTAACCGCGATTGTG 235353
                              i   ?i  -i i?    vv   --     v           i     
  rnd-5_family-        105 AATCAATNGTCATACNACAAAACATCTGCATAGGCGTAACCGCGGTTGTG 154

  scaffold123|s     235354 GTGGAAAAGTTGACGAACAGCACGGTTTTCGTGGTCGGACGTAAACACGT 235403
                           i     i  vi ?  v i? vi  i  i        v i i------- i
  rnd-5_family-        155 ATGGAAGAGACGNCGCATNGAGCGATTCTCGTGGTCCGGCA-------GC 197

  scaffold123|s     235404 CCAAGACACAAACAACCACGCCGTCCAACCATGCAGCATTCCCACCTGCC 235453
                            ---  ii  i    i i          ? iv - v i  ?i v  v   
  rnd-5_family-        198 C---GATGCAGACAATCGCGCCGTCCAANCGAG-ATCGTTNTCCCCAGCC 243

  scaffold123|s     235454 GAGACCTCCCTGGCCACAAAACAGACACGGCAACCATCCGCGCCATCACC 235503
                           iv? ?     vv  v        i? i  i  i  i  v ii     ii 
  rnd-5_family-        244 ACNANCTCCCATGCAACAAAACAANCGCGACAGCCGTCAGTACCATCGTC 293

  scaffold123|s     235504 ATTTATGGTGTAGCACGCCAACTCGTGTGGAGCTGTCATCCGCAGGTGCA 235553
                           i  i        i  i  v i      i  v  i          ii  ? 
  rnd-5_family-        294 GTTCATGGTGTAACATGCAAGCTCGTGCGGCGCCGTCATCCGCAAATGNA 343

  scaffold123|s     235554 GGCGCATGTCAACTCCATTGTCCTCTCTATTGAGGACTAAGGACTTGCTG 235603
                            v      i ?      ii   v  i v   v iv  i  ?  v    ii
  rnd-5_family-        344 GCCGCATGCCNACTCCACCGTCGTCCCGATTCAACACCAANGAGTTGCCA 393

  scaffold123|s     235604 CATCCAAATGGGTATAGCTTGCAACTACGCCCATTGTCGCAGGGCAAGAA 235653
                             i     i  i ii i  i   i   i i     i     -        
  rnd-5_family-        394 CACCCAAACGGATGCAACTCGCAGCTATGTCCATTATCGCA-GGCAAGAA 442

  scaffold123|s     235654 ACCAACAAGAACAATGCGATTCAT 235677
                           i     i     i  v        
  rnd-5_family-        443 GCCAACGAGAACGATTCGATTCAT 466

Matrix = 20p45g.matrix
Kimura (with divCpGMod) = 26.45
Transitions / transversions = 2.56 (64/25)
Gap_init rate = 0.04 (14 / 370), avg. gap size = 1.07 (15 / 14)


1064 30.57 5.35 2.61 scaffold123|size686203 235331 235928 (450209) C genome_3_7906#DNA (992) 614 1 m_b1117s001i30 17428

  scaffold123|s     235331 GCATATGCGTAACCGCGATTGTGGTGGAAAAGTTGACGAACAGCACGGTT 235380
                                v        i            v v ivi v    i  vvi    
C genome_3_7906        614 GCATAAGCGTAACCACGATTGTGGTGGCACAAGCGCCGAATAGATTGGTT 565

  scaffold123|s     235381 TTCGTGGTC-GGACGTAAACACGTCCAA-----GA----CACAAACAACC 235420
                            vvi  i  -v i  --  v     iiv-----  ----      --  v
C genome_3_7906        564 TGAATGATCCTGGCG--AAGACGTCTGTTCTGTGATCTTCACAAA--ACA 519

  scaffold123|s     235421 ACGCCGTCCAACCATGC-AGCATTCCCACCTGCCGAGAC---CTCCCTGG 235466
                           i i  i     v i-  - v    vi v  v  ---   ---      v 
C genome_3_7906        518 GCACCATCCAAGCG-GCGACCATTATCTCCGGC---GACATACTCCCTCG 473

  scaffold123|s     235467 CCACAAAACAGACACGGCAACCATCCGCGCCATCACCATTTATGGTGTAG 235516
                            viii     i  v  i  v      ivi  i  i ii  v  v     i
C genome_3_7906        472 CGGTGAAACAAACTCGACATCCATCCAAACCGTCGCTGTTGATTGTGTAA 423

  scaffold123|s     235517 CACGCCAACTCGTGTGGAGCTGTCATCCGCAGGTGCAGGCGCATGTCAAC 235566
                                v i       v vi vi    v    iii v  ii v  ii    
C genome_3_7906        422 CACGCGAGCTCGTGTTGCACAATCATGCGCAAACGGAGATGAATACCAAC 373

  scaffold123|s     235567 TCCATTGTCCTCTCTATTGAGGACTAAGGACTTGCTGCATCCAAATGGGT 235616
                           i  vivi  v    v      i i     vv  v i              
C genome_3_7906        372 CCCCCAATCATCTCGATTGAGAATTAAGGTATTCCCGCATCCAAATGGGT 323

  scaffold123|s     235617 ATAGCTTGCAACTACGCCCATTGTCGCAGGGCAAGAAACCAACAAGAACA 235666
                           ii iv v   iiv   v        iivv     i  i  v         
C genome_3_7906        322 GCAAATAGCAGTGACGACCATTGTCATCTGGCAAAAAGCCCACAAGAACA 273

  scaffold123|s     235667 ATGCGATTCATGGGG--CAGAAGTGTGTTGTGT--TT------TTTTGTA 235706
                            iv iv v   v v --ivviiv   v      --  ------ v     
C genome_3_7906        272 ACCCACTGCATTGTGTTTTTGGTTGTTTTGTGTGATTTACACGTGTTGTA 223

  scaffold123|s     235707 GTGGAGGAGCA-TGTGAGTTTTTCAG-----GTTTTTGGTGTAACTCAGC 235750
                           iv  v  v ii-          v i -----  -----ii        i 
C genome_3_7906        222 AGGGTGGTGTGTTGTGAGTTTTACGGCAAAAGT-----ACGTAACTCAAC 178

  scaffold123|s     235751 AACCAGCCGGAGTTACTGGGAGCTCCACATATTGGCGTGTTGCTCACGAG 235800
                                           v   vvi vii                vivi  v
C genome_3_7906        177 AACCAGCCGGAGTTACAGGGTCTTATGCATATTGGCGTGTTGCATTTGAC 128

  scaffold123|s     235801 ATGGAGAAATGTTTTATGTGTTTTCCATGAACTTAGCTAGG-GTGGAACG 235849
                            v      vivvvi i    vvv i  vv v  v ii i  -i vi  i 
C genome_3_7906        127 AAGGAGAATCCAACTGTGTGGGATTCAACATCTAAATTGGGCATTAAATG 78

  scaffold123|s     235850 CATAAAAACAGAAAATGTACATGGAATTAGCTTCG-TGTGCACTTATAAA 235898
                            vvi       -         -  v i v  ivv -   i-        v
C genome_3_7906         77 CCAGAAAACAG-AAATGTACA-GGCACTCGCCAAGTTGTA-ACTTATAAT 31

  scaffold123|s     235899 GCGGCGGCACTTATAATCCGGGTTATACGG 235928
                           iv vv viv               v     
C genome_3_7906         30 AAGTAGTTTCTTATAATCCGGGTTTTACGG 1

Matrix = 20p45g.matrix
Kimura (with divCpGMod) = 37.48
Transitions / transversions = 0.91 (85/93)
Gap_init rate = 0.05 (28 / 597), avg. gap size = 1.71 (48 / 28)

1901 13.43 0.71 0.00 scaffold123|size686203 235646 235928 (450209) C genome_7_16385#DNA (157) 285 1 m_b1117s001i31 17428

  scaffold123|s     235646 GGCAAGAAACCAACAAGAACAATGCGATTCATGGGGCAGAAGTGTGTTGT 235695
                             ii v              i        vi v    v  ii        
C genome_7_1638        285 GGTGACAAACCAACAAGAACGATGCGATTAGTCGGGCCGAGATGTGTTGT 236

  scaffold123|s     235696 GTTTTTT--TGTAGTGGAGGAGCATGTGAGTTTTTCAGGTTTTTGGTGTA 235743
                                  --    i v v i                i     iv ii   
C genome_7_1638        235 GTTTTTTGTTGTAATCGTGAAGCATGTGAGTTTTTCGGGTTTCGGACGTA 186

  scaffold123|s     235744 ACTCAGCAACCAGCCGGAGTTACTGGGAGCTCCACATATTGGCGTGTTGC 235793
                               i                          v       v          
C genome_7_1638        185 ACTCGGCAACCAGCCGGAGTTACTGGGAGCTACACATATGGGCGTGTTGC 136

  scaffold123|s     235794 TCACGAGATGGAGAAATGTTTTATGTGTTTTCCATGAACTTAGCTAGGGT 235843
                             ii    i       i            i               v    
C genome_7_1638        135 TCGTGAGACGGAGAAACGTTTTATGTGTTCTCCATGAACTTAGCTCGGGT 86

  scaffold123|s     235844 GGAACGCATAAAAACAGAAAATGTACATGGAATTAGCTTCGTGTGCACTT 235893
                                iii  i      v                   ii           
C genome_7_1638         85 GGAACATGTAGAAACAGCAAATGTACATGGAATTAGCCCCGTGTGCACTT 36

  scaffold123|s     235894 ATAAAGCGGCGGCACTTATAATCCGGGTTATACGG 235928
                              v v   v                         
C genome_7_1638         35 ATACACCGGGGGCACTTATAATCCGGGTTATACGG 1

Matrix = 20p45g.matrix
Kimura (with divCpGMod) = 11.81
Transitions / transversions = 1.71 (24/14)
Gap_init rate = 0.00 (1 / 282), avg. gap size = 2.00 (2 / 1)


2638 9.04 0.27 0.55 scaffold123|size686203 235963 236329 (449808) C genome_3_19411#DNA (0) 392 27 m_b1117s001i32 17429

  scaffold123|s     235963 AAGACAGCTAAAAACAAAAGGAGCACTCGTGCTCTGTCTTTCATCCGTGT 236012
                                i      v               v             i       
C genome_3_1941        392 AAGACGGCTAAATACAAAAGGAGCACTCCTGCTCTGTCTTTCGTCCGTGT 343

  scaffold123|s     236013 GACGGACAAAAATGACATCACAGCTGGAGTCAAACCATTTTTACAACCTT 236062
                                  i        i      i      v   v-  v           
C genome_3_1941        342 GACGGACGAAAATGACGTCACAGTTGGAGTAAAAA-ATATTTACAACCTT 294

  scaffold123|s     236063 ACATCAAGCGAAAGATCGCTTTCCGAGCTTTCAAACGGTGTTCTTATTTT 236112
                                i v         vi             i                 
C genome_3_1941        293 ACATCGATCGAAAGATCTTTTTCCGAGCTTTCGAACGGTGTTCTTATTTT 244

  scaffold123|s     236113 GTTCTTTTGAACAGTGTTTCATGAGTTATTGTCCGTTGAATACAGCAAAT 236162
                               v          v     i           v             i  
C genome_3_1941        243 GTTCATTTGAACAGTCTTTCACGAGTTATTGTCAGTTGAATACAGCAGAT 194

  scaffold123|s     236163 CGGAACGATCCAATCAATTCATTCTTGTAGAAAATTGGTATTTTTCTACA 236212
                                      i   v                         v        
C genome_3_1941        193 CGGAACGATCCGATCCATTCATTCTTGTAGAAAATTGGTATGTTTCTACA 144

  scaffold123|s     236213 GTACTATAGTAGAGCTACTTCGTTTGCTCCAAAATTCTTTTTT-AATTTA 236261
                                 i i     i                            -      
C genome_3_1941        143 GTACTACAATAGAGTTACTTCGTTTGCTCCAAAATTCTTTTTTTAATTTA 94

  scaffold123|s     236262 CTTGACATCAGTTTTTTGGAATCCACATGTCTGTCCAGCTTGGTATCATG 236311
                             i  v    v               -      v  i   v         
C genome_3_1941         93 CTCGAAATCATTTTTTTGGAATCCAC-TGTCTGGCCGGCTGGGTATCATG 45

  scaffold123|s     236312 ATACCTCTAGGATAGATA 236329
                                         v   
C genome_3_1941         44 ATACCTCTAGGATACATA 27

Matrix = 20p45g.matrix
Kimura (with divCpGMod) = 6.88
Transitions / transversions = 0.94 (16/17)
Gap_init rate = 0.01 (3 / 366), avg. gap size = 1.00 (3 / 3)


3873 16.16 7.68 6.05 scaffold123|size686203 236330 237436 (448701) rnd-1_family-13#Unknown 1 1124 (77) m_b1117s001i34 17430

  scaffold123|s     236330 CACTGCAAACGAATTGTTAGTAAG-CTGTTAGTAAAAAGCAAAGGG-CTT 236377
                                       i?          -        i   -     ?  -   
  rnd-1_family-          1 CACTGCAAACGAGNTGTTAGTAAGACTGTTAGTGAAA-GCAAANGGTCTT 49

  scaffold123|s     236378 ACTAACATGT-GCATGTAGGTTTAATACTAGGCAGAAACCTTCTCG---- 236422
                           i      ?i -         ?? ?     i       ?        ----
  rnd-1_family-         50 GCTAACANATCGCATGTAGGNNTNATACTGGGCAGAANCCTTCTCGCAGT 99

  scaffold123|s     236423 -------AAATCGGCCTTGTTAGTTAATCTGTTAGATATTTGTGGCTCCT 236465
                           -------       v            ?       v  ? -  v  i ii
  rnd-1_family-        100 TCGTGAAAAATCGGACTTGTTAGTTAANCTGTTAGTTANT-GTTGCCCTC 148

  scaffold123|s     236466 AACAAAATTCATCGATTTTTCCGATTTACTTACATACTTACTAACAG-GT 236514
                           i                   v- vi  i      vv           -  
  rnd-1_family-        149 GACAAAATTCATCGATTTTTG-GCCTTGCTTACAGTCTTACTAACAGCGT 197

  scaffold123|s     236515 CCGTTTTTGCTAACAGTTTAACTAACAG-ATTA--GAATATTTCCCGTG- 236560
                                          v           i-   i--   v ---- v v -
  rnd-1_family-        198 CCGTTTTTGCTAACATTTTAACTAACAACATTGATGAAGA----CGGAGT 243

  scaffold123|s     236561 CCGATGAACTCAGATTTCCTTACTATCATATTTACTAACAAGTACTCCCC 236610
                                 i    vi            v    ?                   
  rnd-1_family-        244 CCGATGGACTCCAATTTCCTTACTAACATANTTACTAACAAGTACTCCCC 293

  scaffold123|s     236611 CCTCCGGGTAGTAGGAGTAAACACCTAAAATAA-CACGT--TAACTCTGT 236657
                                                   v        -  i  --         
  rnd-1_family-        294 CCTCCGGGTAGTAGGAGTAAACACGTAAAATAAACATGTGTTAACTCTGT 343

  scaffold123|s     236658 CCCTACAAAAACCATTTTTGAAATGTAATAATATTATTTCGAACTTTAGT 236707
                                                              -- i     vv  ? 
  rnd-1_family-        344 CCCTACAAAAACCATTTTTGAAATGTAATAATATT--TCCGAACAATANT 391

  scaffold123|s     236708 TTATG----TTGGACTAAAAACAAGCATGCTGGAGAAAACAATTGCATCA 236753
                             -  ----  i ii v v  iii v i ------       i ii    
  rnd-1_family-        392 TT-TGAAATTTAGGTTTACAATGGGGACG------AAAACAACTATATCA 434

  scaffold123|s     236754 TTACACAA-AAC-----CTGTTAGATTGATGCGGCATGAGA-GGAAGGTC 236796
                                   -   -----i              --?   i  -     v  
  rnd-1_family-        435 TTACACAACAACATCATTTGTTAGATTGATGC--NATGGGAGGGAAGTTC 482

  scaffold123|s     236797 GTTGGGAGTTTGGACTGTAATTCATGGTTGT------------TGGGAAG 236834
                           vv       vv  ii                ------------       
  rnd-1_family-        483 TGTGGGAGTGGGGGTTGTAATTCATGGTTGTGGTGGGGGGCAGTGGGAAG 532

  scaffold123|s     236835 ATGGTA-GGTAAGTGGCAGAT----ATTTTGAATTAAATAGATGGGCACA 236879
                               i -   ?  -       ----    ii          v v    v 
  rnd-1_family-        533 ATGGCATGGTNAG-GGCAGATAATAATTTCAAATTAAATAGTTTGGCAAA 581

  scaffold123|s     236880 TAAAAAAGTC-AAAAACTCACCACACAGGAATGT--TTAACTCTCTTGCT 236926
                                ? i  -             ---- ii   -- i  i v  i    
  rnd-1_family-        582 TAAAANAATCGAAAAACTCACCAC----GGGTGTAGTCAATTGTCCTGCT 627

  scaffold123|s     236927 TGTTTTCTTCCTGTTAGACTTT---TTCCGGCGAGAGGAGGGCGGGGCAT 236973
                            v    ------- i  i    ---  ?vi  v vi         -----
  rnd-1_family-        628 TCTTTT-------TCAGGCTTTAGATTNAAGCCACGGGAGGGCGG----- 665

  scaffold123|s     236974 GATTTGTGGTGTGTGTTATTCATGTAGAAGTGTAGTGAAGGAAGATTGCA 237023
                           ----i    - i  v v       v  ii v i i  ivi      v   
  rnd-1_family-        666 ----CGTGG-GCGTTTAATTCATGGAGGGGGGCAATGGCAGAAGATGGCA 710

  scaffold123|s     237024 GGTGAGGGAT-GTCGAGTTACAATTAAATAGTTG-CGCAAACAAA--AAT 237069
                              v     i-    -v iv    ?         -  -   i   --   
  rnd-1_family-        711 GGTCAGGGACGGTCG-TTCCCAATNAAATAGTTGACG-AAATAAAATAAT 758

  scaffold123|s     237070 GTCCAAAACTTACCATGGGAGTTGTCAATTGTCCTGCTTGTTTTT-T-GA 237117
                           ?v v      i     v  v  v        i  v    v     - - i
  rnd-1_family-        759 NACAAAAACTCACCATTGGCGTGGTCAATTGCCCGGCTTCTTTTTATAGG 808

  scaffold123|s     237118 CTGTTAAATTGCTCCCATGGGAAGGCACGACGTGAGGGCATATGGGGATT 237167
                             -  ?     vvv   i    i   i  i  ----------     v  
  rnd-1_family-        809 CT-TTNAATTGAAGCCACGGGAGGGCGCGGCG----------TGGGGTTT 847

  scaffold123|s     237168 GTCATTCATAGAGGAGGGGTGGGGAGGTAGACCAAAGGTCAG---GGGCA 237214
                             v                v v  vi v   ?viv       ---  i  
  rnd-1_family-        848 GTGATTCATAGAGGAGGGGGGTGGCAGAAGANGGCAGGTCAGCTCGGACA 897

  scaffold123|s     237215 TTGAGTTACAATGAAACAGATTGCAAGTAAAATAA-----TGCAAAACTC 237259
                            ---i i -   ?   i -    -   v       -----i         
  rnd-1_family-        898 T---ATCA-AATNAAATA-ATTG-AAGAAAAATAAAAATTCGCAAAACTC 941

  scaffold123|s     237260 ACC----CTGAGATTGGTCAATTGTCCTGCTTCTTTGTTG----TCT--A 237299
                              ----  viv -i                     i v ----   -- 
  rnd-1_family-        942 ACCACCACTTGCA-CGGTCAATTGTCCTGCTTCTTTATGGGGGTTCTGGA 990

  scaffold123|s     237300 TTAATTTTTTCATGGGAGGGCACGGCATGGGGCATGGGG-TTGCAATTCA 237348
                             i ---vvi ii        i    i      i     -   i      
  rnd-1_family-        991 TTGA---AGCCGCGGGAGGGCGCGGCGTGGGGCGTGGGGTTTGTAATTCA 1037

  scaffold123|s     237349 TTGACAATGGGCGTGGAGGAAGATCACAGGTCAGAGGCGTCGAGTTTCAA 237398
                            v  vi v  v   v vi      -i        -v   v   -  iv  
  rnd-1_family-       1038 TAGAGGAGGGCCGTTGCAGAAGAT-GCAGGTCAG-CGCGACGA-TTCAAA 1084

  scaffold123|s     237399 CAAAACATCGTTGGGCAAATGGAAGC----CAAAACTCACCA 237436
                           iv   i --i   iv  i  ?i  iv----            
  rnd-1_family-       1085 TTAAATA--ATTGACCAGATNAAAAAATCGCAAAACTCACCA 1124

Matrix = 20p45g.matrix
Kimura (with divCpGMod) = 17.02
Transitions / transversions = 1.18 (91/77)
Gap_init rate = 0.09 (101 / 1106), avg. gap size = 1.51 (153 / 101)

4146 12.29 4.65 4.40 scaffold123|size686203 236330 237146 (448991) rnd-1_family-20#Unknown 1 819 (0) m_b1117s001i33 17430

  scaffold123|s     236330 CACTGCAAACGAATTGTTAGTAAGCTGTTAGTAAAAAGCAAAGGGCTTAC 236379
                                                                             
  rnd-1_family-          1 CACTGCAAACGAATTGTTAGTAAGCTGTTAGTAAAAAGCAAAGGGCTTAC 50

  scaffold123|s     236380 TAACATGT-GCATGTAGGTTTAATACTAGGCAGAAACCTTCTCGAAATCG 236428
                                i  -                  i                      
  rnd-1_family-         51 TAACACGTCGCATGTAGGTTTAATACTGGGCAGAAACCTTCTCGAAATCG 100

  scaffold123|s     236429 GCCTTGTTAGTTAATCTGTTAGATATTTGTGGCTCCTAACAAAATTCATC 236478
                            ?                                      i         
  rnd-1_family-        101 GNCTTGTTAGTTAATCTGTTAGATATTTGTGGCTCCTAACGAAATTCATC 150

  scaffold123|s     236479 GATTTTTCCGATTTACTTACATACTTACTAACAG-GTCCGTTTTTGCTAA 236527
                                                             -               
  rnd-1_family-        151 GATTTTTCCGATTTACTTACATACTTACTAACAGCGTCCGTTTTTGCTAA 200

  scaffold123|s     236528 CAGTTTAACTAACAGATTAGAATATTTCCCGTGCCGATGAACTCAGATTT 236577
                             v               ?   ?     v          i    v     
  rnd-1_family-        201 CATTTTAACTAACAGATTNGAANATTTCGCGTGCCGATGGACTCCGATTT 250

  scaffold123|s     236578 CCTTACTATCATATTTACTAACAAGTACTCCCCCCTCCGGGTAGTAGGAG 236627
                                   v    v                   ---              
  rnd-1_family-        251 CCTTACTAACATAATTACTAACAAGTACTCCCC---CCGGGTAGTAGGAG 297

  scaffold123|s     236628 TAAACACCTAAAATAACACGTTAACTCTGTCCCTACAAAAACCATTTTTG 236677
                                  v?         i                               
  rnd-1_family-        298 TAAACACGNAAAATAACATGTTAACTCTGTCCCTACAAAAACCATTTTTG 347

  scaffold123|s     236678 AAATGTAATAATATTATTTCGAACTTTAGTTTATG----TTGGACTAAAA 236723
                                      ---          vv  ?   -  ----  i ii v v 
  rnd-1_family-        348 AAATGTAATAA---TATTTCGAACAATANTTT-TGAAATTTAGGTTTACA 393

  scaffold123|s     236724 ACAAGCATGCTGGAGAAAACAATTGCATCATTACACAA-AAC-----CTG 236767
                            iii v i------        i ii            -   -----i  
  rnd-1_family-        394 ATGGGGAC------GAAAACAACTATATCATTACACAACAACATCATTTG 437

  scaffold123|s     236768 -TTAGATTGATGCGGCATGAGA-GGAAGGTCGTTGGGAGTTTGGACTGTA 236815
                           -            --  i i  -     v  vv      - v  ii    
  rnd-1_family-        438 TTTAGATTGATGC--CACGGGAGGGAAGTTCTGTGGGAG-TGGGGTTGTA 484

  scaffold123|s     236816 ATTCATGGTTGT-----------TGGGAAGATGGTAGG-TAAGTGGCAGA 236853
                           ?           -----------           i   - i  -      
  rnd-1_family-        485 NTTCATGGTTGTGGTGGGGGCAGTGGGAAGATGGCAGGATGAG-GGCAGA 533

  scaffold123|s     236854 T----ATTTTGAATTAAATAGATGGGCACATAAAAAAGTC-AAAAACTCA 236898
                            ----    ii          v      v      i i  -?        
  rnd-1_family-        534 TAATGATTTCAAATTAAATAGTTGGGCAAATAAAAGAATCGNAAAACTCA 583

  scaffold123|s     236899 CCACACAGGAATGTTTAACTCTCTTGCTTGTTTTCTTCCTG--TTAGACT 236946
                            --   i  vi  v i  i v  i     v   --   ?v --     --
  rnd-1_family-        584 C--CACGGGCGTGGTCAATTGTCCTGCTTCTTT--TTCNGGCTTTAGA-- 627

  scaffold123|s     236947 TTTTCCGGCGAGAGGAGGGCGGGGCATGATTTGTGGTGTGTGTTATTCAT 236996
                           --  ?vi  vivi         ---------i    -    v v ?    
  rnd-1_family-        628 --TTNAAGCCGCGGGAGGGCGG---------CGTGG-GTGTTTAANTCAT 665

  scaffold123|s     236997 GTAGAAGTGTAGTGAAGGAAGATTGCAGGTGAGGGATGTCGAGTTACAAT 237046
                            v  ii v i    ivi      v      v     i     v  v    
  rnd-1_family-        666 GGAGGGGGGCAGTGGCAGAAGATGGCAGGTCAGGGACGTCGATTTCCAAT 715

  scaffold123|s     237047 TAAATAGTTGCGC-AAACAAAAA---TGTCCAAAACTTACCATGGGAGTT 237092
                                     -  -        ?---  v v      i     v  v  v
  rnd-1_family-        716 TAAATAGTTG-GCAAAACAAAANAATTGACAAAAACTCACCATTGGTGTG 764

  scaffold123|s     237093 GTCAATTGTCCTGCTTGTTTTT-TGACTGTTAAATTGCTCCCATGGGAAG 237141
                                   i  v    v     - ii iv  v    vvvv   i    i 
  rnd-1_family-        765 GTCAATTGCCCGGCTTCTTTTTATAGCCTTTCAATTCAAGCCACGGGAGG 814

  scaffold123|s     237142 GCACG 237146
                             i  
  rnd-1_family-        815 GCGCG 819

Matrix = 20p45g.matrix
Kimura (with divCpGMod) = 11.99
Transitions / transversions = 1.04 (49/47)
Gap_init rate = 0.06 (51 / 816), avg. gap size = 1.45 (74 / 51)

7564 11.87 3.74 2.07 scaffold123|size686203 236481 237762 (448375) rnd-1_family-10#Unknown 3 1305 (4) m_b1117s001i35 17430

  scaffold123|s     236481 TTTTTCCGATTTACTTACATACTTACTAACAG-GTCCGTTTTTGCTAACA 236529
                               v  --i  i      vv          i-                 
  rnd-1_family-          3 TTTTGCC--CTTGCTTACAGTCTTACTAACAACGTCCGTTTTTGCTAACA 50

  scaffold123|s     236530 GTTTAACTAACAG-ATTA--GAATATTTCCCGTG-CCGATGAACTCAGAT 236575
                           v           i-   i--   v ---- v v -      i    vi  
  rnd-1_family-         51 TTTTAACTAACAACATTGATGAAGA----CGGAGTCCGATGGACTCCAAT 96

  scaffold123|s     236576 TTCCTTACTATCATATTTACTAACAAGTACTCCCCCCTCCGGGTAGTAGG 236625
                                     v    ?                                  
  rnd-1_family-         97 TTCCTTACTAACATANTTACTAACAAGTACTCCCCCCTCCGGGTAGTAGG 146

  scaffold123|s     236626 AGTAAACACCTAAAATAACACGTTAACTCTGTCCCTACAAAAACCATTTT 236675
                                    v          i                             
  rnd-1_family-        147 AGTAAACACGTAAAATAACATGTTAACTCTGTCCCTACAAAAACCATTTT 196

  scaffold123|s     236676 TGAAATGTAATAATATTATTTCGAACTTTAGTTTATGTTGGACTAAAAAC 236725
                                                              i              
  rnd-1_family-        197 TGAAATGTAATAATATTATTTCGAACTTTAGTTTACGTTGGACTAAAAAC 246

  scaffold123|s     236726 AAGCATGCTGGAGAAAACAATTGCATCATTACACAAAACCTGTTAGATTG 236775
                                   i             i?                          
  rnd-1_family-        247 AAGCATGCCGGAGAAAACAATTANATCATTACACAAAACCTGTTAGATTG 296

  scaffold123|s     236776 ATGCGGCATGAGAGGAAGGTCGT-TGGGAGTTTGGACTGTAATTCATGGT 236824
                                -    i    i ?     -       vv   i             
  rnd-1_family-        297 ATGCG-CATGGGAGGGANGTCGTGTGGGAGTGGGGATTGTAATTCATGGT 345

  scaffold123|s     236825 TGT---TGGGAAGATGGTAGGTAAGTGGCAGATATTTTGAATTAAATAGA 236871
                              ---           i    v  v      ? v   v          ?
  rnd-1_family-        346 TGTGGGTGGGAAGATGGCAGGTTAGGGGCAGANAGTTTTAATTAAATAGN 395

  scaffold123|s     236872 TGGGCACATAAAAAAGTC-AAAAACTCACCACACAGGAATGTTTAACTCT 236920
                            ?    v      i i  -             i--        i  i v 
  rnd-1_family-        396 TNGGCAAATAAAAGAATCGAAAAACTCACCACG--GGAATGTTCAATTGT 443

  scaffold123|s     236921 CTTGCTTGTTTTCTTCCTGTTAGACTTTTTCCGGCGAGAGGAGGGCGGGG 236970
                            i     v                   ? v   -             v  
  rnd-1_family-        444 CCTGCTTCTTTTCTTCCTGTTAGACTTNTGCCG-CGAGAGGAGGGCGCGG 492

  scaffold123|s     236971 CATGATTTGTGGTGTGTGTTATTCATGTAGAAGTGTAGTGAAGGAAGATT 237020
                            i   i--       v           ?  i  v i    i        i
  rnd-1_family-        493 CGTGAC--GTGGTGTTTGTTATTCATGNAGGAGGGCAGTGGAGGAAGATC 540

  scaffold123|s     237021 GCAGGTGAGGGATGTCGAGTTACAATTAAATAGTTGCGCAAACAAAAATG 237070
                                 v     i        ?    ?         v             
  rnd-1_family-        541 GCAGGTCAGGGACGTCGAGTTNCAATNAAATAGTTGGGCAAACAAAAATG 590

  scaffold123|s     237071 TCCAAAACTTACCATGGGAGTTGTCAATTGTCCTGCTTGTTTTTTGACTG 237120
                                    i           ?                v       v   
  rnd-1_family-        591 TCCAAAACTCACCATGGGAGTNGTCAATTGTCCTGCTTCTTTTTTGCCTG 640

  scaffold123|s     237121 TTAAATTGCTCCCATGGGAAGGCACGACGTGAGGGCATATGGGGATTGTC 237170
                                         i    i   i  i           i          v
  rnd-1_family-        641 TTAAATTGCTCCCACGGGAGGGCGCGGCGTGAGGGCATGTGGGGATTGTA 690

  scaffold123|s     237171 ATTCATAGAGGAGGGGTGGGGAGGTAGACCAAAGGTCAGGGGCATTGAGT 237220
                                                  i     viv             i    
  rnd-1_family-        691 ATTCATAGAGGAGGGGTGGGGAGATAGACGGCAGGTCAGGGGCATCGAGT 740

  scaffold123|s     237221 TACAATGAAACAGATTGCAAGTAAAATAATGCAAAACTCACCCTGAGATT 237270
                                     i                               vi      
  rnd-1_family-        741 TACAATGAAATAGATTGCAAGTAAAATAATGCAAAACTCACCACGAGATT 790

  scaffold123|s     237271 GGTCAATTGTCCTGCTTCTTTGTTGTCTATTAATT-TTTTCATGGGAGGG 237319
                               i                v   i  i      -? vi ii       
  rnd-1_family-        791 GGTCGATTGTCCTGCTTCTTTTTTGCCTGTTAATTGNTGCCGCGGGAGGG 840

  scaffold123|s     237320 CACGGCATGGGGCATGGGGTTGCAATTCATTGACAATGGGCGTGGAGGAA 237369
                            i    i      i                ?   i ?             
  rnd-1_family-        841 CGCGGCGTGGGGCGTGGGGTTGCAATTCATNGACGANGGGCGTGGAGGAA 890

  scaffold123|s     237370 GATCACAGGTCAGAGGCGTCGAGTTTCAACAAAACATCGTTGGGCAAATG 237419
                               i                        i       v           i
  rnd-1_family-        891 GATCGCAGGTCAGAGGCGTCGAGTTTCAATAAAACATAGTTGGGCAAATA 940

  scaffold123|s     237420 GAAGCCAAAACTCACCAAAGGAGTGG-----------------------G 237446
                                            v?       ----------------------- 
  rnd-1_family-        941 GAAGCCAAAACTCACCATNGGAGTGGTCAATCTTCCTGCTTCTTTTTTTG 990

  scaffold123|s     237447 GTAG--AGGAGGGCGCAGCGTGGGGGCACG----GGGTTTGTGGGTCCTG 237490
                            i  --  ivivvi  v   v i    i  ----   vvi i   vii  
  rnd-1_family-        991 GCAGTTAGATATCTGCCGCGGGAGGGCGCGGCGTGGGGGCGCGGGGTTTG 1040

  scaffold123|s     237491 TTCTTCATAGAGGAGGGCCGTTGCAGAAGATGTCAGG--AAGCACGACGA 237538
                            vv     iviv     v   v  i     ? v    -- i v   ?   
  rnd-1_family-       1041 TAATTCATGTGCGAGGGGCGTGGCGGAAGANGGCAGGTCAGGGACGNCGA 1090

  scaffold123|s     237539 TTTTCAATTAAATAATTGACCAAATTAAAAAATTGGAATTCTCACCGCTC 237588
                           ?  i          i    v    -  ?    i  ?  vv      i  ?
  rnd-1_family-       1091 NTTCCAATTAAATAGTTGAGCAAA-TANAAAACTGNAAAACTCACCACTN 1139

  scaffold123|s     237589 GCATGGTCAATTGCCCTGCTTCTTTTTCTCGTTGTTGGATTGAATCCGTG 237638
                            ?i   ?      i                --    ?       v   i 
  rnd-1_family-       1140 GNGTGGNCAATTGTCCTGCTTCTTTTTCTC--TGTTNGATTGAAGCCGCG 1187

  scaffold123|s     237639 GGAAGAGCGCGGCGTGGGGCGTGGGGTTTTGAAAGTCATGGAGGG-GGAG 237687
                             -  i              ------- ?  v      ?      -  i 
  rnd-1_family-       1188 GG-AGGGCGCGGCGTGGGGC-------TNTGTAAGTCANGGAGGGAGGGG 1229

  scaffold123|s     237688 TGACAGAAGATAGCACGACAGGGCGCGAATTTCCAAT----TAAATAGTT 237733
                             i ?      i   v    --     -- iiv  i ----v     i  
  rnd-1_family-       1230 TGGCNGAAGATGGCAGGACA--GCGCG--TCCACAGTGATAGAAATAATT 1275

  scaffold123|s     237734 GGGCAGA-AAAAACATTGCGAAACACAACA 237762
                            ii  i -     v  i ii    v  v  
  rnd-1_family-       1276 GAACAAATAAAAAAATCGTAAAACTCACCA 1305

Matrix = 20p45g.matrix
Kimura (with divCpGMod) = 11.11
Transitions / transversions = 1.40 (87/62)
Gap_init rate = 0.03 (42 / 1281), avg. gap size = 1.79 (75 / 42)

4580 16.25 7.10 5.85 scaffold123|size686203 236771 237953 (448184) rnd-1_family-3#Unknown 613 1809 (181) m_b1117s001i36 17430

  scaffold123|s     236771 GATTGATGCGGCATGAGAGG-AAGGTCGTTGGGAGTTTGGACTGTAATTC 236819
                            ii      i--   i    -   v  vv       vv  ii    ?   
  rnd-1_family-        613 GGCTGATGCA--ATGGGAGGGAAGTTCTGTGGGAGTGGGGGTTGTANTTC 660

  scaffold123|s     236820 ATGGTTGT--TGGGAAGA----TGGTA-GGTAAGTGGCAGATA----TTT 236858
                                   --    ii  ----  ii - i i  -        ----   
  rnd-1_family-        661 ATGGTTGTGGTGGGGGGAGTGATGACATGATGAG-GGCAGATAATAATTT 709

  scaffold123|s     236859 TGAATTAAATAGATGGGCACATAAAAAAGTC-AAAAACTCACCACACAGG 236907
                           ii          v v    v      i i  -            i---- 
  rnd-1_family-        710 CAAATTAAATAGTTTGGCAAATAAAAGAATCGAAAAACTCACCAT----G 755

  scaffold123|s     236908 AATGT--TTAACTCTCTTGCTTGTTTTCTTCCTGTTAGACTTT---TTCC 236952
                           ii   -- i  i v  i v i v    ------- i  i    ---  ?v
  rnd-1_family-        756 GGTGTAGTCAATTGTCCTCCCTCTTTT-------TCAGGCTTTAGATTNA 798

  scaffold123|s     236953 GGCGAGAGGAGGGCGGGGCATGATTTGTGGTGTGTGTTATTCATGTAGAA 237002
                           i  v vi         ---------i    - i  v v i     v  ii
  rnd-1_family-        799 AGCCACGGGAGGGCGG---------CGTGG-GCGTTTAACTCATGGAGGG 838

  scaffold123|s     237003 GTGTAGTGAAGGAAGATTGCAGGTGAGGGATG-TCGAGTTACAATTAAAT 237051
                            v i i  ivi      v      v     i -   -v iv         
  rnd-1_family-        839 GGGCAATGGCAGAAGATGGCAGGTCAGGGACGGTCG-TTCCCAATTAAAT 887

  scaffold123|s     237052 AGTTGCGCAAACAAA--AATGTCCAAAACTTACCATGGGAGTTGTCAATT 237099
                                vvv   i   --   iiv       i     v  v  v       
  rnd-1_family-        888 AGTTGACAAAATAAAATAATACACAAAACTCACCATTGGTGTGGTCAATT 937

  scaffold123|s     237100 GTCCTGCTTGTTTTT-T-GACTGTTAAATTGCTCCCATGGGAAGGCACGA 237147
                            i  v    v     - - i  -  ?    ?vvv   i    i   i  i
  rnd-1_family-        938 GCCCGGCTTCTTTTTATAGGCT-TTNAATTNAAGCCACGGGAGGGCGCGG 986

  scaffold123|s     237148 CGTGAGGGCATATGGGGATTGTCATTCATAGAG-GAGGGGTGG-GGAGGT 237195
                             ----------     v    v       v  - i       -i  i v
  rnd-1_family-        987 CG----------TGGGGTTTGTGATTCATATAGAGGGGGGTGGCAGAAGA 1026

  scaffold123|s     237196 AGACCAAAGGTCAG---GGGCATTGAGTTACAATGAAACAGATTGCAAGT 237242
                           ? i ---       ---  ?   ---i i -   ?   i -    -   v
  rnd-1_family-       1027 NGGC---AGGTCAGCTCGGNCAT---ATCA-AATNAAATA-ATTG-AAGA 1067

  scaffold123|s     237243 AAAATAA-----TGCAAAACTCACCCTGAGATTGGTCAATTGTCCTGCTT 237287
                                  -----i            vi v vvi            i    
  rnd-1_family-       1068 AAAATAAAAATTCGCAAAACTCACCACGTGCACGGTCAATTGTCCCGCTT 1117

  scaffold123|s     237288 CTTTGTTGTC--TATTAATTTT--TTCATGGGAGGGCACGGCATGGGGCA 237333
                               i  - ?--?i  iiv  v--vi ii        i    i      i
  rnd-1_family-       1118 CTTTATT-TNGGNGTTGGATTGAAGCCGCGGGAGGGCGCGGCGTGGGGCG 1166

  scaffold123|s     237334 TGG-GGTTGCAATTCATTGACAATGGGCGTGGAGGAAGATCACAGGTCAG 237382
                              - v   i     i v  vi v  v   v vi    ?vvi       -
  rnd-1_family-       1167 TGGTGTTTGTAATTCGTAGAGGAGGGCCGTTGCAGAAGNAGGCAGGTCA- 1215

  scaffold123|s     237383 AGGCGTCGA-GTTTCAACAAAACATCGTTGGGCAAATGGAA----GCCAA 237427
                           --   -   -       - vv v  vi   iv  i  vi  ----?v   
  rnd-1_family-       1216 --GCG-CGACGTTTCAA-ATTAAATAATTGACCAGATTAAAAAATNGCAA 1261

  scaffold123|s     237428 AACTCACCA-----AAGG--AG----------------TGGGG----TAG 237450
                                    ----- v  -- i----------------   ? ---- i 
  rnd-1_family-       1262 AACTCACCACTTGCACGGTCAATTGTCCTGCTTCTTTTTGGNGGTTCTGG 1311

  scaffold123|s     237451 A-GGAGGGCGCAGCGTGGGGGCACGG---GGTTTGTGGGTCCTGTTCTTC 237496
                            -v  i v   i --- i    i   ---  vvi     vii   v    
  rnd-1_family-       1312 ATTGAAGCCGCGG---GAGGGCGCGGCGTGGGGCGTGGGGTTTGTACTTC 1358

  scaffold123|s     237497 ATAGAGGAGGGCCGTTGCAGAAGATGTCAGGA-AGCACGACGATTTTCAA 237545
                                                     v     -             i   
  rnd-1_family-       1359 ATAGAGGAGGGCCGTTGCAGAAGATGGCAGGACAGCACGACGATTTCCAA 1408

  scaffold123|s     237546 TTAAATAATTGACCAAATTAAAAAATTGGAATTCTCACCGCTCGCATGGT 237595
                                         -           i vi ?       i          
  rnd-1_family-       1409 TTAAATAATTGACC-AATTAAAAAATCGCGANTCTCACCACTCGCATGGT 1457

  scaffold123|s     237596 CAATTGCCCTGCTTCTTTTTCTCGTTGTTGGATTGAATCCGTGGGAAGAG 237645
                                 i                              v   i-       
  rnd-1_family-       1458 CAATTGTCCTGCTTCTTTTTCTCGTTGTTGGATTGAAGCCGC-GGAAGAG 1506

  scaffold123|s     237646 CGC-------GGCGTGGGGCGTGGGGTTTTGAAAGTCATGGAGGGGGAGT 237688
                              -------                                        
  rnd-1_family-       1507 CGCGGCGTGGGGCGTGGGGCGTGGGGTTTTGAAAGTCATGGAGGGGGAGT 1556

  scaffold123|s     237689 GACAGAAGATAGCACGACA-GGGCGCGAATTTCCAATTAAATAGTTGGGC 237737
                            i        i   v    -     i                    v   
  rnd-1_family-       1557 GGCAGAAGATGGCAGGACAGGGGCGTGAATTTCCAATTAAATAGTTTGGC 1606

  scaffold123|s     237738 AG-AAAAAACATTGCGAAACACAACAACCAACCTACCTTTTTGCCCCATC 237786
                             -                 i                        v    
  rnd-1_family-       1607 AGAAAAAAACATTGCGAAACGCAACAACCAACCTACCTTTTTGCCACATC 1656

  scaffold123|s     237787 GCAGGGTGCCGTGTTGCCAAGAGCTGGGTCGAGAAGACGCGCCAACTTGA 237836
                                 i   v                                      v
  rnd-1_family-       1657 GCAGGGCGCCTTGTTGCCAAGAGCTGGGTCGAGAAGACGCGCCAACTTGC 1706

  scaffold123|s     237837 AGCTCAAAAGTCCACCAAAATGCTGAGATATGAGGGGGAGATTATGGGGA 237886
                                                         i            i      
  rnd-1_family-       1707 AGCTCAAAAGTCCACCAAAATGCTGAGATACGAGGGGGAGATTGTGGGGA 1756

  scaffold123|s     237887 CGATCGGAAATCCCATCTTGCTGTAGTGAAGTCAATTTTTATGTGCCACG 237936
                                                           --------------    
  rnd-1_family-       1757 CGATCGGAAATCCCATCTTGCTGTAGTGAAGT--------------CACG 1792

  scaffold123|s     237937 GAAATAATGGGAGCAGC 237953
                           i          v  i  
  rnd-1_family-       1793 AAAATAATGGGCGCGGC 1809

Matrix = 20p45g.matrix
Kimura (with divCpGMod) = 15.96
Transitions / transversions = 1.29 (102/79)
Gap_init rate = 0.09 (101 / 1182), avg. gap size = 1.52 (154 / 101)


4692 4.58 0.00 0.70 scaffold123|size686203 237643 238214 (447923) C rnd-1_family-74#Unknown (0) 1955 1388 m_b1117s001i37 17431

  scaffold123|s     237643 GAGCGCGGCGTGGGGCGTGGGGTTTTGAAAGTCATGGAGGGGGAGTGACA 237692
                                                                          i  
C rnd-1_family-       1955 GAGCGCGGCGTGGGGCGTGGGGTTTTGAAAGTCATGGAGGGGGAGTGGCA 1906

  scaffold123|s     237693 GAAGATAGCACGACAGGGCGCGAATTTCCAATTAAATAGTTGGGCAGAAA 237742
                                 i   v         i                    v        
C rnd-1_family-       1905 GAAGATGGCAGGACAGGGCGTGAATTTCCAATTAAATAGTTTGGCAGAAA 1856

  scaffold123|s     237743 AAACATTGCGAAACACAACAACCAACCTACCTTTTTGCCCCATCGCAGGG 237792
                                         i                        v          
C rnd-1_family-       1855 AAACATTGCGAAACGCAACAACCAACCTACCTTTTTGCCACATCGCAGGG 1806

  scaffold123|s     237793 TGCCGTGTTGCCAAGAGCTGGGTCGAGAAGACGCGCCAACTTGAAGCTCA 237842
                           i   v                                      v      
C rnd-1_family-       1805 CGCCTTGTTGCCAAGAGCTGGGTCGAGAAGACGCGCCAACTTGCAGCTCA 1756

  scaffold123|s     237843 AAAGTCCACCAAAATGCTGAGATATGAGGGGGAGATTATGGGGACGATCG 237892
                                                   i            i            
C rnd-1_family-       1755 AAAGTCCACCAAAATGCTGAGATACGAGGGGGAGATTGTGGGGACGATCG 1706

  scaffold123|s     237893 GAAATCCCATCTTGCTGTAGTGAAGTCAATTTTTATGTGCCACGGAAATA 237942
                                                                       i     
C rnd-1_family-       1705 GAAATCCCATCTTGCTGTAGTGAAGTCAATTTTTATGTGCCACGAAAATA 1656

  scaffold123|s     237943 ATGGGAGCAGCAACTGCATGTAACGTGCAACACCGTTCACACAAGGTGAT 237992
                                v  i           i v          v            i   
C rnd-1_family-       1655 ATGGGCGCGGCAACTGCATGCATCGTGCAACACAGTTCACACAAGGCGAT 1606

  scaffold123|s     237993 ACCTTCTATGTGTCGAAATTGACACAACAAATTTCGCATAAATGTTAATG 238042
                                              i    i                         
C rnd-1_family-       1605 ACCTTCTATGTGTCGAAATCGACATAACAAATTTCGCATAAATGTTAATG 1556

  scaffold123|s     238043 ATATAAAGGTAATACATAAAAAAAGAAATACTAGAGACAACAAAATTTTA 238092
                                     v            v                          
C rnd-1_family-       1555 ATATAAAGGTCATACATAAAAAATGAAATACTAGAGACAACAAAATTTTA 1506

  scaffold123|s     238093 TCTAAGACAAAAAATAATTATCATGACATAACAGCATCAAAAATGAACAT 238142
                                                                vi        i  
C rnd-1_family-       1505 TCTAAGACAAAAAATAATTATCATGACATAACAGCATGGAAAATGAATAT 1456

  scaffold123|s     238143 ATATTATCAAGACACCATTCAAACATGAACAGGCAAAACAATGATCAGCT 238192
                                                                             
C rnd-1_family-       1455 ATATTATCAAGACACCATTCAAACATGAACAGGCAAAACAATGATCAGCT 1406

  scaffold123|s     238193 GGCAACAACCCCAAAATAAAGT 238214
                                     ----        
C rnd-1_family-       1405 GGCAACAACC----AATAAAGT 1388

Matrix = 20p45g.matrix
Kimura (with divCpGMod) = 3.72
Transitions / transversions = 1.36 (15/11)
Gap_init rate = 0.01 (4 / 571), avg. gap size = 1.00 (4 / 4)


258 27.12 5.60 5.60 scaffold123|size686203 238200 238324 (447813) C genome_2_5130#DNA (346) 219 95 m_b1117s001i38 17432

  scaffold123|s     238200 ACCCCAAAATAAAGTTCATTTTGT------GCAAGCTTTCATTTTGCCTG 238243
                                 i--   ---         ------ ii v  iiv    ii  iv
C genome_2_5130        219 ACCCCAG--TAA---TCATTTTGTTTTGGGGTGACCTCCGATTTCACCCC 175

  scaffold123|s     238244 AGAATTGATATCATTTCATGGTGGATTTGGTA-TCATAAACTTTTACTGA 238292
                                vi iv      ivi         v ii-      v  v    i--
C genome_2_5130        174 AGAATGAACTTCATTTTCCGGTGGATTTTGCGCTCATAACCTGTTACC-- 127

  scaffold123|s     238293 TGAAGGCTACACTTCAAGTTTGGTTGAAGTTT 238324
                           i   vvi   v            vi   v   
C genome_2_5130        126 CGAACTTTACCCTTCAAGTTTGGGCGAACTTT 95

Matrix = 20p45g.matrix
Kimura (with divCpGMod) = 27.99
Transitions / transversions = 1.29 (18/14)
Gap_init rate = 0.07 (9 / 124), avg. gap size = 1.56 (14 / 9)


715 5.00 1.96 1.96 scaffold123|size686203 238221 238322 (447815) rnd-5_family-1842#Unknown 1 102 (0) m_b1117s001i40 17433

  scaffold123|s     238221 TGTGCAAGCTTTCATTTTGCCTGAGAATTGATATCATTT--CATGGTGGA 238268
                                ?                          v      --         
  rnd-5_family-          1 TGTGCNAGCTTTCATTTTGCCTGAGAATTGATCTCATTTCGCATGGTGGA 50

  scaffold123|s     238269 TTTGGTATCATAAACTTTTACTGATGAAGGCTACACTTCAAGTTTGGTTG 238318
                                                --       i v iv              
  rnd-5_family-         51 TTTGGTATCATAAACTTTTAC--ATGAAGGTTTCGATTCAAGTTTGGTTG 98

  scaffold123|s     238319 AAGT 238322
                               
  rnd-5_family-         99 AAGT 102

Matrix = 20p45g.matrix
Kimura (with divCpGMod) = 4.26
Transitions / transversions = 0.67 (2/3)
Gap_init rate = 0.03 (3 / 101), avg. gap size = 1.33 (4 / 3)


5766 2.84 0.00 0.00 scaffold123|size686203 238325 238994 (447143) C rnd-1_family-74#Unknown (569) 1386 717 m_b1117s001i41 17434

  scaffold123|s     238325 TGTGCCATAAAGTATGTTGATTAACTTATACGGTACTTGGTATGTGAAAG 238374
                                                          v                  
C rnd-1_family-       1386 TGTGCCATAAAGTATGTTGATTAACTTATACTGTACTTGGTATGTGAAAG 1337

  scaffold123|s     238375 AGTGACTGTGAGGTTTGGTGATATCATAATCTGAGTGGTATGTGGGGAAA 238424
                           i                                            i    
C rnd-1_family-       1336 GGTGACTGTGAGGTTTGGTGATATCATAATCTGAGTGGTATGTGGAGAAA 1287

  scaffold123|s     238425 AAGAGAATCCATGTGTAGTCCTAAAAGTAAGACATTATTTTTGGTGTCAT 238474
                                v   i                      i                 
C rnd-1_family-       1286 AAGAGCATCTATGTGTAGTCCTAAAAGTAAGATATTATTTTTGGTGTCAT 1237

  scaffold123|s     238475 CCAGGAGCTTGATGCTCACATATTTCTTTGGCATCTGTATAGTTGCATCC 238524
                                    i             v                          
C rnd-1_family-       1236 CCAGGAGCTCGATGCTCACATATATCTTTGGCATCTGTATAGTTGCATCC 1187

  scaffold123|s     238525 ATTATCCAATCAAAATTTTCACAATGCATCTTGAGAGAAAAACAACAGAT 238574
                                 v                    v             i        
C rnd-1_family-       1186 ATTATCGAATCAAAATTTTCACAATGCTTCTTGAGAGAAAAGCAACAGAT 1137

  scaffold123|s     238575 AATCATTCCATATGATCATTGTATCTATTATGTCAGTTCATGAGATATTG 238624
                                 i    v                                     i
C rnd-1_family-       1136 AATCATCCCATTTGATCATTGTATCTATTATGTCAGTTCATGAGATATTA 1087

  scaffold123|s     238625 TGGCAGAAGTAATGTTCACATCAATCAAACAGAATTTGGATGGATGTGCT 238674
                                                                             
C rnd-1_family-       1086 TGGCAGAAGTAATGTTCACATCAATCAAACAGAATTTGGATGGATGTGCT 1037

  scaffold123|s     238675 CGCAAGTGAGATAACCGGAGGACTTCGGAAAAGTAGACAGGAGAGATATT 238724
                                          v         v                    v   
C rnd-1_family-       1036 CGCAAGTGAGATAACAGGAGGACTTAGGAAAAGTAGACAGGAGAGAGATT 987

  scaffold123|s     238725 TTGAGTAATGACGGATGTCAAAGGGCAATAAAGAGGTAATCAATTGTCAT 238774
                                                                             
C rnd-1_family-        986 TTGAGTAATGACGGATGTCAAAGGGCAATAAAGAGGTAATCAATTGTCAT 937

  scaffold123|s     238775 AAAGTATGTCCATTAACTTATATTGTACTTGGCATGTGAACTTGTGACTG 238824
                                   i                                         
C rnd-1_family-        936 AAAGTATGCCCATTAACTTATATTGTACTTGGCATGTGAACTTGTGACTG 887

  scaffold123|s     238825 TGACGCTCAGTGGTATCATAATCTGCGAGTGGTAACTGGAGAAAAGTGAG 238874
                              ?                                              
C rnd-1_family-        886 TGANGCTCAGTGGTATCATAATCTGCGAGTGGTAACTGGAGAAAAGTGAG 837

  scaffold123|s     238875 CATCTCAAAAGAGTAATATCATATTTTTGTCATCCAGAAGCTTCATGCTT 238924
                                                                            i
C rnd-1_family-        836 CATCTCAAAAGAGTAATATCATATTTTTGTCATCCAGAAGCTTCATGCTC 787

  scaffold123|s     238925 GCTTATATCTTTGGCATCTGTGTAAGTTGCAACCAAAATTGCATCAAGTT 238974
                                                               ?             
C rnd-1_family-        786 GCTTATATCTTTGGCATCTGTGTAAGTTGCAACCAANATTGCATCAAGTT 737

  scaffold123|s     238975 GTGACAATGCTTCTTCAGAG 238994
                                               
C rnd-1_family-        736 GTGACAATGCTTCTTCAGAG 717

Matrix = 20p45g.matrix
Kimura (with divCpGMod) = 2.62
Transitions / transversions = 1.11 (10/9)
Gap_init rate = 0.00 (0 / 669), avg. gap size = 0.0 (0 / 0)


243 31.17 1.91 1.91 scaffold123|size686203 238200 238356 (447781) C genome_6_129250-9]2#Unspecified (333) 206 50 m_b1117s001i39 17435

  scaffold123|s     238200 ACCCCAAAATAAAGTTCATTTT-GTGCAAGCTTTCATTTTGCCTGAGAAT 238248
                             v       i  v      i - v ii    ivv     i  i      
C genome_6_1292        206 ACACCAAAATGAACTTCATTCTCGGGTGAGCTCGGATTTTACCCGAGAAT 157

  scaffold123|s     238249 TGATATCATTTCATGGTGGATTTGGTA-TCATAAACTTTTACTGATGAAG 238297
                           vi vv  i   ivv         v ii-      v  vv  - v i   v
C genome_6_1292        156 GAAGTTCGTTTTCGGGTGGATTTTGCGCTCATAACCTGATA-TCACGAAC 108

  scaffold123|s     238298 GCTACACTTCAAGTTTGGTTGAAGTTTTGTGC-CATAAAGTATGTTGATT 238346
                           viv  -         i vv   v v vi  i - i   i - i v     
C genome_6_1292        107 TTGAC-CTTCAAGTTCGTGTGACGATACGTACTCGTAAGG-ACGGTGATT 60

  scaffold123|s     238347 AACTTATACG 238356
                           vi vv     
C genome_6_1292         59 TGCGGATACG 50

Matrix = 20p45g.matrix
Kimura (with divCpGMod) = 31.69
Transitions / transversions = 0.78 (21/27)
Gap_init rate = 0.04 (6 / 156), avg. gap size = 1.00 (6 / 6)


976 11.42 0.00 2.68 scaffold123|size686203 238995 239147 (446990) genome_1_8676#DNA 1 149 (118) m_b1117s001i42 17436

  scaffold123|s     238995 CTAGGTTGCAAATTATCCAGTAATTCCTCAGTAACTTAGGATTACTGCTT 239044
                                          i           i      i            v--
  genome_1_8676          1 CTAGGTTGCAAATTACCCAGTAATTCCCCAGTAATTTAGGATTACTGG-- 48

  scaffold123|s     239045 GTAATATTGCCTTTTTTGGAAGGAAGGCAGTATTTGTCACAGTGAAATTA 239094
                                               i       i  vi     i           
  genome_1_8676         49 GTAATATTGCCTTTTTTGGAGGGAAGGCGGTTCTTGTCGCAGTGAAATTA 98

  scaffold123|s     239095 CTGTCAAACTAACCTCAAATTAGGGCTGGGGTATTATGGAAGTCAATGAG 239144
                                v      vv    v      i     --   v  v i        
  genome_1_8676         99 CTGTCTAACTAAAATCAATTTAGGGTTGGGG--TTAGGGTAATCAATGAG 146

  scaffold123|s     239145 ACT 239147
                              
  genome_1_8676        147 ACT 149

Matrix = 20p45g.matrix
Kimura (with divCpGMod) = 10.99
Transitions / transversions = 1.12 (9/8)
Gap_init rate = 0.03 (4 / 152), avg. gap size = 1.00 (4 / 4)


2050 0.43 1.72 0.00 scaffold123|size686203 239149 239380 (446757) C rnd-1_family-54#Unknown (483) 1932 1697 m_b1117s001i43 17437

  scaffold123|s     239149 GGCAAGCTGAAAGTTGGACATTATTATAGGAATGGATGATTTGATCAAAT 239198
                                                     i                       
C rnd-1_family-       1932 GGCAAGCTGAAAGTTGGACATTATTACAGGAATGGATGATTTGATCAAAT 1883

  scaffold123|s     239199 AGGTTGATTTTTAATACAATAACATCATCAA----GTCCTCTTTAAAGTA 239244
                                                          ----               
C rnd-1_family-       1882 AGGTTGATTTTTAATACAATAACATCATCAATATAGTCCTCTTTAAAGTA 1833

  scaffold123|s     239245 TTTGGAGCGAGTGCACTTGAGCTTGAATTGGCATTGAAGATAGGATGGCA 239294
                                                                             
C rnd-1_family-       1832 TTTGGAGCGAGTGCACTTGAGCTTGAATTGGCATTGAAGATAGGATGGCA 1783

  scaffold123|s     239295 TGTCTCCATAGAGAGGCAAATAACAGTATTGCTTAATTAATTCACACTTC 239344
                                                                             
C rnd-1_family-       1782 TGTCTCCATAGAGAGGCAAATAACAGTATTGCTTAATTAATTCACACTTC 1733

  scaffold123|s     239345 TTCATGGTGATTGGTATAATACAATTGTATTGCTGC 239380
                                                               
C rnd-1_family-       1732 TTCATGGTGATTGGTATAATACAATTGTATTGCTGC 1697

Matrix = 20p45g.matrix
Kimura (with divCpGMod) = 0.43
Transitions / transversions = 1.00 (1/0)
Gap_init rate = 0.00 (1 / 231), avg. gap size = 4.00 (4 / 1)


990 20.87 5.51 1.90 scaffold123|size686203 239381 239634 (446503) genome_1_8676#DNA 5 267 (0) m_b1117s001i44 17438

  scaffold123|s     239381 GCTGCAAATTACGCAGTAATTCCACAGCAATTTAGAATTCCCTGGTAAGG 239430
                            i          v          v   i       i   v iv     vi
  genome_1_8676          5 GTTGCAAATTACCCAGTAATTCCCCAGTAATTTAGGATTACTGGGTAATA 54

  scaffold123|s     239431 TTGCTTTTTTATTAGCGGCGAGGTGGTTCTTGTC---------TAAC--C 239469
                               i    --  i v  vi   i          --------- v  --i
  genome_1_8676         55 TTGCCTTTT--TTGGAGGGAAGGCGGTTCTTGTCGCAGTGAAATTACTGT 102

  scaffold123|s     239470 CTAACCTAAAA--AAATTAGGATTGAAGTTAGAGATATCAATGAGACTCC 239517
                               -      --  v     i   ii     i vv              
  genome_1_8676        103 CTAA-CTAAAATCAATTTAGGGTTGGGGTTAGGGTAATCAATGAGACTCC 151

  scaffold123|s     239518 TATACTGACAAGTCAATGGAGAATACACAGCCAGTTATGGGGAATTACCA 239567
                           -- v   vv  i i v   i     i    iv v iv             
  genome_1_8676        152 --TCCTGCAAAATTACTGGGGAATATACAGTAATTCTTGGGGAATTACCA 199

  scaffold123|s     239568 AGGTGACTGCAACACTTATTTTTTGGGAG-TTTGATGACAGTAACAAAGG 239616
                           v i v    ii   v v  v       i -    i             ii
  genome_1_8676        200 TGATTACTGTGACAGTAATATTTTGGGGGTTTTGGTGACAGTAACAAAAA 249

  scaffold123|s     239617 AATTAATTTGCAACCTAG 239634
                           v v               
  genome_1_8676        250 CAGTAATTTGCAACCTAG 267

Matrix = 20p45g.matrix
Kimura (with divCpGMod) = 24.16
Transitions / transversions = 1.08 (27/25)
Gap_init rate = 0.04 (9 / 253), avg. gap size = 2.11 (19 / 9)


3137 2.24 0.00 0.00 scaffold123|size686203 239635 239991 (446146) C rnd-1_family-54#Unknown (719) 1696 1340 m_b1117s001i45 17439

  scaffold123|s     239635 TTGTATTGTGCCCAGGAGATGGTCAAACATTGCAAATGATGATGTTAGAA 239684
                                              i                      i      v
C rnd-1_family-       1696 TTGTATTGTGCCCAGGAGACGGTCAAACATTGCAAATGATGACGTTAGAT 1647

  scaffold123|s     239685 AAGGTCTTGATGCTACGGTTAATGTAAAATCATTGAATATGGCAAACTTG 239734
                                        i                                    
C rnd-1_family-       1646 AAGGTCTTGATGCCACGGTTAATGTAAAATCATTGAATATGGCAAACTTG 1597

  scaffold123|s     239735 GAGTGTGCTCCTTTGGATCTTTTCATTCTTTACCAACTGAACTGTAACAA 239784
                                                                             
C rnd-1_family-       1596 GAGTGTGCTCCTTTGGATCTTTTCATTCTTTACCAACTGAACTGTAACAA 1547

  scaffold123|s     239785 TCACTCTGGAGACTGCTACACATAGTGCAGCTATAATAGAAGAAGCATGT 239834
                                                                             
C rnd-1_family-       1546 TCACTCTGGAGACTGCTACACATAGTGCAGCTATAATAGAAGAAGCATGT 1497

  scaffold123|s     239835 CAAAAGAGCCAAGAAATGACCAAATATAGCGCACTGAAAACAATTGATGC 239884
                                                  v      i                   
C rnd-1_family-       1496 CAAAAGAGCCAAGAAATGACCAATTATAGCACACTGAAAACAATTGATGC 1447

  scaffold123|s     239885 TTGTAGAGTAGAATACACTGTTGCAAGTGATTAGTGGTGGAGTGTACATT 239934
                                                         v                   
C rnd-1_family-       1446 TTGTAGAGTAGAATACACTGTTGCAAGTGAGTAGTGGTGGAGTGTACATT 1397

  scaffold123|s     239935 ATCAGTATAGACAGCTGAAACGTTTGATGGCTTGATTGAATATTATACAT 239984
                                                   i                         
C rnd-1_family-       1396 ATCAGTATAGACAGCTGAAACGTTCGATGGCTTGATTGAATATTATACAT 1347

  scaffold123|s     239985 GAACAAA 239991
                                  
C rnd-1_family-       1346 GAACAAA 1340

Matrix = 20p45g.matrix
Kimura (with divCpGMod) = 1.50
Transitions / transversions = 1.67 (5/3)
Gap_init rate = 0.00 (0 / 356), avg. gap size = 0.0 (0 / 0)

604 2.74 0.00 0.00 scaffold123|size686203 239991 240063 (446074) C rnd-1_family-54#Unknown (1115) 1300 1228 m_b1117s001i46 17439

  scaffold123|s     239991 AGAGCCTATGGTCAAATGAGGGGTAGCAAATTCCTTAAAGTAATGAAAAA 240040
                                             v         v                     
C rnd-1_family-       1300 AGAGCCTATGGTCAAATGTGGGGTAGCATATTCCTTAAAGTAATGAAAAA 1251

  scaffold123|s     240041 ATTTCAATTTCTGCCATAAAACT 240063
                                                  
C rnd-1_family-       1250 ATTTCAATTTCTGCCATAAAACT 1228

Matrix = 20p45g.matrix
Kimura (with divCpGMod) = 2.80
Transitions / transversions = 0.00 (0/2)
Gap_init rate = 0.00 (0 / 72), avg. gap size = 0.0 (0 / 0)

690 0.00 0.00 0.00 scaffold123|size686203 240061 240138 (445999) C rnd-1_family-54#Unknown (1239) 1176 1099 m_b1117s001i47 17439

  scaffold123|s     240061 ACTCTGTTGTTGGAAATCTAACCAGGTCTCTTTTCATTGATCTTACCTGT 240110
                                                                             
C rnd-1_family-       1176 ACTCTGTTGTTGGAAATCTAACCAGGTCTCTTTTCATTGATCTTACCTGT 1127

  scaffold123|s     240111 GAATGGTATTTTGAATTTATGAGTCATT 240138
                                                       
C rnd-1_family-       1126 GAATGGTATTTTGAATTTATGAGTCATT 1099

Matrix = 20p45g.matrix
Kimura (with divCpGMod) = 0.00
Transitions / transversions = 1.00 (0/0)
Gap_init rate = 0.00 (0 / 77), avg. gap size = 0.0 (0 / 0)

9162 2.78 0.19 0.00 scaffold123|size686203 240126 241169 (444968) C rnd-1_family-54#Unknown (1369) 1046 1 m_b1117s001i48 17439

  scaffold123|s     240126 TTTATGAGTCATTGCACTTTTTGGTTTTTTCATGAACTCTGTCACAGATA 240175
                             v    i iii                                      
C rnd-1_family-       1046 TTGATGAATTGCTGCACTTTTTGGTTTTTTCATGAACTCTGTCACAGATA 997

  scaffold123|s     240176 TTAGATTTTGTAGAGATATCTTTTCAAGTTTGTGACTATGAACTCTGATG 240225
                                     v       i                               
C rnd-1_family-        996 TTAGATTTTGGAGAGATACCTTTTCAAGTTTGTGACTATGAACTCTGATG 947

  scaffold123|s     240226 CATTCTACATGTGAATCAAGCACTAGAATGGCATCTTCCCAATAGGAATG 240275
                                                                             
C rnd-1_family-        946 CATTCTACATGTGAATCAAGCACTAGAATGGCATCTTCCCAATAGGAATG 897

  scaffold123|s     240276 GGGCAGGAGAAAAATTGTGTGTGGTATTTTGGCTAAGTAATTCAGCTGAC 240325
                                                                             
C rnd-1_family-        896 GGGCAGGAGAAAAATTGTGTGTGGTATTTTGGCTAAGTAATTCAGCTGAC 847

  scaffold123|s     240326 TATTTTATGAATCAAACACACAATTGATTAAGTTAGGGTTCAACTTCTTT 240375
                                                        i?                   
C rnd-1_family-        846 TATTTTATGAATCAAACACACAATTGATTGNGTTAGGGTTCAACTTCTTT 797

  scaffold123|s     240376 TATGGAAAGTTCCTGAACTCTAGGCCTTCGTAAATTGATCTTATTAAGGG 240425
                                              i        i                  i  
C rnd-1_family-        796 TATGGAAAGTTCCTGAACTTTAGGCCTTTGTAAATTGATCTTATTAAAGG 747

  scaffold123|s     240426 TGCTTCGCAGCATAGGTATTAATATGGACGGCAAAATTTTCATAAGGTTG 240475
                                                  v                          
C rnd-1_family-        746 TGCTTCGCAGCATAGGTATTAATTTGGACGGCAAAATTTTCATAAGGTTG 697

  scaffold123|s     240476 ATTGTTGGGTGTGGGCCTATTTTAGACTCCCAGCTTTCCTCAAGAGTGGG 240525
                                                        i           i        
C rnd-1_family-        696 ATTGTTGGGTGTGGGCCTATTTTAGACTCTCAGCTTTCCTCGAGAGTGGG 647

  scaffold123|s     240526 CCTATTTTAGACTCTCAGCCTTCCTCAAGAGTGGGCCTAGTTCATACTCC 240575
                                    v                i          ?    i       
C rnd-1_family-        646 CCTATTTTATACTCTCAGCCTTCCTCGAGAGTGGGCCNAGTTTATACTCC 597

  scaffold123|s     240576 CAGCTTCCACGAGAGTGGGCCTAGTTTATACTCCCGGCTTCCACGAGAGT 240625
                            i                                                
C rnd-1_family-        596 CGGCTTCCACGAGAGTGGGCCTAGTTTATACTCCCGGCTTCCACGAGAGT 547

  scaffold123|s     240626 CTTGGTAACTACAAAGGGGGAAGGTACTCCATGGGAGTTATAGGTTTGGA 240675
                                       i                                     
C rnd-1_family-        546 CTTGGTAACTACGAAGGGGGAAGGTACTCCATGGGAGTTATAGGTTTGGA 497

  scaffold123|s     240676 GGGGGAGATGCTGTTGTTGGAGGTCAAGATGCCATAGGGGAGAGATGTTT 240725
                                                                             
C rnd-1_family-        496 GGGGGAGATGCTGTTGTTGGAGGTCAAGATGCCATAGGGGAGAGATGTTT 447

  scaffold123|s     240726 ATTTGGCGGCGGCGGTGGCAACGGAGGGCATGGAACGGCATTCAAGAGAG 240775
                                              i                  ?           
C rnd-1_family-        446 ATTTGGCGGCGGCGGTGGCGACGGAGGGCATGGAACGGNATTCAAGAGAG 397

  scaffold123|s     240776 GAAGAAGGAGGCAACGATGGAGGAGGCAGGAGTTGGAAATGGAGGATGGA 240825
                                i                                    v       
C rnd-1_family-        396 GAAGAGGGAGGCAACGATGGAGGAGGCAGGAGTTGGAAATGGTGGATGGA 347

  scaffold123|s     240826 GACAAAAGAGGAATCAAGAGAGGAAGGAGGCGACAATTTTGACATGAAAG 240875
                                                                     v       
C rnd-1_family-        346 GACAAAAGAGGAATCAAGAGAGGAAGGAGGCGACAATTTTGAAATGAAAG 297

  scaffold123|s     240876 ATATCAGAGCACAGAAATCAGATCTCGTTTTGTCAAGAGAGTCAATGCCC 240925
                                     i                   i i                 
C rnd-1_family-        296 ATATCAGAGCGCAGAAATCAGATCTCGTTTCGCCAAGAGAGTCAATGCCC 247

  scaffold123|s     240926 ACGAAGGACAAGGGTACCACAAATGACGCGACCACGATCACATTCCATGC 240975
                                                                          i  
C rnd-1_family-        246 ACGAAGGACAAGGGTACCACAAATGACGCGACCACGATCACATTCCACGC 197

  scaffold123|s     240976 AAATCAATCAATGCAAATCAAAACATCACCCCTTCTCCCCAGTCCAGTTC 241025
                                                                             
C rnd-1_family-        196 AAATCAATCAATGCAAATCAAAACATCACCCCTTCTCCCCAGTCCAGTTC 147

  scaffold123|s     241026 AAACAACAAACAAGAGAGGAAGA--AGGAGGAGACAATTTTGAATCTTCA 241073
                                                  --                         
C rnd-1_family-        146 AAACAACAAACAAGAGAGGAAGAATAGGAGGAGACAATTTTGAATCTTCA 97

  scaffold123|s     241074 TTCAAGAGAGGAAGAAGGAGGCAACGATGGAGGAGGCAGGAGTTGGAAAT 241123
                                          i                                  
C rnd-1_family-         96 TTCAAGAGAGGAAGAGGGAGGCAACGATGGAGGAGGCAGGAGTTGGAAAT 47

  scaffold123|s     241124 GGAGGATGGAGACAAAAGAGGAATCAAGAGAGGAAGGAGGCGACAA 241169
                             v                                           
C rnd-1_family-         46 GGTGGATGGAGACAAAAGAGGAATCAAGAGAGGAAGGAGGCGACAA 1

Matrix = 20p45g.matrix
Kimura (with divCpGMod) = 2.13
Transitions / transversions = 3.14 (22/7)
Gap_init rate = 0.00 (1 / 1043), avg. gap size = 2.00 (2 / 1)

3367 2.22 0.49 0.00 scaffold123|size686203 241072 241477 (444660) C rnd-1_family-57#Unknown (299) 408 1 m_b1117s001i49 17439

  scaffold123|s     241072 CATTCAAGAGAGGAAGAAGGAGGCAACGATGGAGGAGGCAGGAGTTGGAA 241121
                                            i                                
C rnd-1_family-        408 CATTCAAGAGAGGAAGAGGGAGGCAACGATGGAGGAGGCAGGAGTTGGAA 359

  scaffold123|s     241122 ATGGAGGATGGAGACAAAAGAGGAATCAAGAGAGGAAGGAGGCGACAATT 241171
                               v                                             
C rnd-1_family-        358 ATGGTGGATGGAGACAAAAGAGGAATCAAGAGAGGAAGGAGGCGACAATT 309

  scaffold123|s     241172 TTGACATGAAAGATATCAGAGCACAGAAATCAGATCTCGTTTTGTCAAGA 241221
                               v         ?       i                   i i     
C rnd-1_family-        308 TTGAAATGAAAGATNTCAGAGCGCAGAAATCAGATCTCGTTTCGCCAAGA 259

  scaffold123|s     241222 GAGTCAATGCCCACGAAGGACAAGGGTACCACAAATGACGCGACCACGAT 241271
                                                                             
C rnd-1_family-        258 GAGTCAATGCCCACGAAGGACAAGGGTACCACAAATGACGCGACCACGAT 209

  scaffold123|s     241272 CACATTCCATGCAAATCAATCAATGCAAATCAAAACATCACCCCTTCTCC 241321
                                    i                                        
C rnd-1_family-        208 CACATTCCACGCAAATCAATCAATGCAAATCAAAACATCACCCCTTCTCC 159

  scaffold123|s     241322 CCAGTCCAGTTCAAACAACAAACAAGAGAGGAAGA--AGGAGGAGACAAT 241369
                                                              --             
C rnd-1_family-        158 CCAGTCCAGTTCAAACAACAAACAAGAGAGGAAGAATAGGAGGAGACAAT 109

  scaffold123|s     241370 TTTGAATCTTCATTCAAGAGAGGAAGAAGGAGGCAACGATGGAGGAGGCA 241419
                                                      i                      
C rnd-1_family-        108 TTTGAATCTTCATTCAAGAGAGGAAGAGGGAGGCAACGATGGAGGAGGCA 59

  scaffold123|s     241420 GGAGTTGGAAATGGAGGATGGAGACAAAAGAGGAATCAAGAGAGGAAGGA 241469
                                         v                                   
C rnd-1_family-         58 GGAGTTGGAAATGGTGGATGGAGACAAAAGAGGAATCAAGAGAGGAAGGA 9

  scaffold123|s     241470 GGCGACAA 241477
                                   
C rnd-1_family-          8 GGCGACAA 1

Matrix = 20p45g.matrix
Kimura (with divCpGMod) = 1.57
Transitions / transversions = 2.00 (6/3)
Gap_init rate = 0.00 (1 / 405), avg. gap size = 2.00 (2 / 1)

3378 1.97 0.49 0.00 scaffold123|size686203 241380 241785 (444352) C rnd-1_family-57#Unknown (299) 408 1 m_b1117s001i50 17439

  scaffold123|s     241380 CATTCAAGAGAGGAAGAAGGAGGCAACGATGGAGGAGGCAGGAGTTGGAA 241429
                                            i                                
C rnd-1_family-        408 CATTCAAGAGAGGAAGAGGGAGGCAACGATGGAGGAGGCAGGAGTTGGAA 359

  scaffold123|s     241430 ATGGAGGATGGAGACAAAAGAGGAATCAAGAGAGGAAGGAGGCGACAATT 241479
                               v                                             
C rnd-1_family-        358 ATGGTGGATGGAGACAAAAGAGGAATCAAGAGAGGAAGGAGGCGACAATT 309

  scaffold123|s     241480 TTGACATGAAAGATATCAGAGCACAGAAATCAGATCTCGTTTCGTCAAGA 241529
                               v         ?       i                     i     
C rnd-1_family-        308 TTGAAATGAAAGATNTCAGAGCGCAGAAATCAGATCTCGTTTCGCCAAGA 259

  scaffold123|s     241530 GAGTCAATGCCCACGAAGGACAAGGGTACCACAAATGACGCGACCACGAT 241579
                                                                             
C rnd-1_family-        258 GAGTCAATGCCCACGAAGGACAAGGGTACCACAAATGACGCGACCACGAT 209

  scaffold123|s     241580 CACATTCCATGCAAATCAATCAATGCAAATCAAAACATCACCCCTTCTCC 241629
                                    i                                        
C rnd-1_family-        208 CACATTCCACGCAAATCAATCAATGCAAATCAAAACATCACCCCTTCTCC 159

  scaffold123|s     241630 CCAGTCCAGTTCAAACAACAAACAAGAGAGGAAGA--AGGAGGAGACAAT 241677
                                                              --             
C rnd-1_family-        158 CCAGTCCAGTTCAAACAACAAACAAGAGAGGAAGAATAGGAGGAGACAAT 109

  scaffold123|s     241678 TTTGAATCTTCATTCAAGAGAGGAAGAAGGAGGCAACGATGGAGGAGGCA 241727
                                                      i                      
C rnd-1_family-        108 TTTGAATCTTCATTCAAGAGAGGAAGAGGGAGGCAACGATGGAGGAGGCA 59

  scaffold123|s     241728 GGAGTTGGAAATGGAGGATGGAGACAAAAGAGGAATCAAGAGAGGAAGGA 241777
                                         v                                   
C rnd-1_family-         58 GGAGTTGGAAATGGTGGATGGAGACAAAAGAGGAATCAAGAGAGGAAGGA 9

  scaffold123|s     241778 GGCGACAA 241785
                                   
C rnd-1_family-          8 GGCGACAA 1

Matrix = 20p45g.matrix
Kimura (with divCpGMod) = 1.55
Transitions / transversions = 1.67 (5/3)
Gap_init rate = 0.00 (1 / 405), avg. gap size = 2.00 (2 / 1)

3113 2.56 4.62 0.00 scaffold123|size686203 241688 242077 (444060) C rnd-1_family-57#Unknown (299) 408 1 m_b1117s001i51 17439

  scaffold123|s     241688 CATTCAAGAGAGGAAGAAGGAGGCAACGATGGAGGAGGCAGGAGTTGGAA 241737
                                            i                                
C rnd-1_family-        408 CATTCAAGAGAGGAAGAGGGAGGCAACGATGGAGGAGGCAGGAGTTGGAA 359

  scaffold123|s     241738 ATGGAGGATGGAGACAAAAGAGGAATCAAGAGAGGAAGGAGGCGACAATT 241787
                               v                                             
C rnd-1_family-        358 ATGGTGGATGGAGACAAAAGAGGAATCAAGAGAGGAAGGAGGCGACAATT 309

  scaffold123|s     241788 TTGACATGAAAGATATCAGAGCACAGAAATCAGATCTCGTTTCGTCAAGA 241837
                               v         ?       i                     i     
C rnd-1_family-        308 TTGAAATGAAAGATNTCAGAGCGCAGAAATCAGATCTCGTTTCGCCAAGA 259

  scaffold123|s     241838 GAGTCAATGCCCACGAAGGACAAGGGTACCACAAATGACGCGACCACGAT 241887
                                                                             
C rnd-1_family-        258 GAGTCAATGCCCACGAAGGACAAGGGTACCACAAATGACGCGACCACGAT 209

  scaffold123|s     241888 CACATTCCATGCAAATCAATCAATGCAAATCAAAACATCACCCCTTCTCC 241937
                                    i                                        
C rnd-1_family-        208 CACATTCCACGCAAATCAATCAATGCAAATCAAAACATCACCCCTTCTCC 159

  scaffold123|s     241938 CCAGTCCAGTTCAAACAACAAACAAGAGAGGAAGA--AGGAGGAGACAAT 241985
                                                              --             
C rnd-1_family-        158 CCAGTCCAGTTCAAACAACAAACAAGAGAGGAAGAATAGGAGGAGACAAT 109

  scaffold123|s     241986 TTTGAATCTTCATTCAAGAGAGGAAGAAGGAGGCAACGATGGAGGAAGCA 242035
                                                      i                  i   
C rnd-1_family-        108 TTTGAATCTTCATTCAAGAGAGGAAGAGGGAGGCAACGATGGAGGAGGCA 59

  scaffold123|s     242036 GGAGTTGGAGATG----------------GAGGATTCAAGAGAGGAAGGA 242069
                                    i   ----------------     v               
C rnd-1_family-         58 GGAGTTGGAAATGGTGGATGGAGACAAAAGAGGAATCAAGAGAGGAAGGA 9

  scaffold123|s     242070 GGCGACAA 242077
                                   
C rnd-1_family-          8 GGCGACAA 1

Matrix = 20p45g.matrix
Kimura (with divCpGMod) = 2.14
Transitions / transversions = 2.33 (7/3)
Gap_init rate = 0.01 (2 / 389), avg. gap size = 9.00 (18 / 2)

3102 2.82 4.62 0.00 scaffold123|size686203 241996 242385 (443752) C rnd-1_family-57#Unknown (299) 408 1 m_b1117s001i53 17439

  scaffold123|s     241996 CATTCAAGAGAGGAAGAAGGAGGCAACGATGGAGGAAGCAGGAGTTGGAG 242045
                                            i                  i            i
C rnd-1_family-        408 CATTCAAGAGAGGAAGAGGGAGGCAACGATGGAGGAGGCAGGAGTTGGAA 359

  scaffold123|s     242046 ATGGAGGAT----------------TCAAGAGAGGAAGGAGGCGACAATT 242079
                               v    ----------------                         
C rnd-1_family-        358 ATGGTGGATGGAGACAAAAGAGGAATCAAGAGAGGAAGGAGGCGACAATT 309

  scaffold123|s     242080 TTGACATGAAAGATATCAGAGCACAGAAATCAGATCTCGTTTTGTCAAGA 242129
                               v         ?       i                   i i     
C rnd-1_family-        308 TTGAAATGAAAGATNTCAGAGCGCAGAAATCAGATCTCGTTTCGCCAAGA 259

  scaffold123|s     242130 GAGTCAATGCCCACGAAGGACAAGGGTACCACAAATGACGCGACCACGAT 242179
                                                                             
C rnd-1_family-        258 GAGTCAATGCCCACGAAGGACAAGGGTACCACAAATGACGCGACCACGAT 209

  scaffold123|s     242180 CACATTCCATGCAAATCAATCAATGCAAATCAAAACATCACCCCTTCTCC 242229
                                    i                                        
C rnd-1_family-        208 CACATTCCACGCAAATCAATCAATGCAAATCAAAACATCACCCCTTCTCC 159

  scaffold123|s     242230 CCAGTCCAGTTCAAACAACAAACAAGAGAGGAAGA--AGGAGGAGACAAT 242277
                                                              --             
C rnd-1_family-        158 CCAGTCCAGTTCAAACAACAAACAAGAGAGGAAGAATAGGAGGAGACAAT 109

  scaffold123|s     242278 TTTGAATCTTCATTCAAGAGAGGAAGAAGGAGGCAACGATGGAGGAGGCA 242327
                                                      i                      
C rnd-1_family-        108 TTTGAATCTTCATTCAAGAGAGGAAGAGGGAGGCAACGATGGAGGAGGCA 59

  scaffold123|s     242328 GGAGTTGGAAATGGAGGATGGAGACAAAAGAGGAATCAAGAGAGGAAGGA 242377
                                         v                                   
C rnd-1_family-         58 GGAGTTGGAAATGGTGGATGGAGACAAAAGAGGAATCAAGAGAGGAAGGA 9

  scaffold123|s     242378 GGCGACAA 242385
                                   
C rnd-1_family-          8 GGCGACAA 1

Matrix = 20p45g.matrix
Kimura (with divCpGMod) = 2.17
Transitions / transversions = 2.67 (8/3)
Gap_init rate = 0.01 (2 / 389), avg. gap size = 9.00 (18 / 2)

3367 2.22 0.49 0.00 scaffold123|size686203 242288 242693 (443444) C rnd-1_family-57#Unknown (299) 408 1 m_b1117s001i54 17439

  scaffold123|s     242288 CATTCAAGAGAGGAAGAAGGAGGCAACGATGGAGGAGGCAGGAGTTGGAA 242337
                                            i                                
C rnd-1_family-        408 CATTCAAGAGAGGAAGAGGGAGGCAACGATGGAGGAGGCAGGAGTTGGAA 359

  scaffold123|s     242338 ATGGAGGATGGAGACAAAAGAGGAATCAAGAGAGGAAGGAGGCGACAATT 242387
                               v                                             
C rnd-1_family-        358 ATGGTGGATGGAGACAAAAGAGGAATCAAGAGAGGAAGGAGGCGACAATT 309

  scaffold123|s     242388 TTGACATGAAAGATATCAGAGCACAGAAATCAGATCTCGTTTTGTCAAGA 242437
                               v         ?       i                   i i     
C rnd-1_family-        308 TTGAAATGAAAGATNTCAGAGCGCAGAAATCAGATCTCGTTTCGCCAAGA 259

  scaffold123|s     242438 GAGTCAATGCCCACGAAGGACAAGGGTACCACAAATGACGCGACCACGAT 242487
                                                                             
C rnd-1_family-        258 GAGTCAATGCCCACGAAGGACAAGGGTACCACAAATGACGCGACCACGAT 209

  scaffold123|s     242488 CACATTCCATGCAAATCAATCAATGCAAATCAAAACATCACCCCTTCTCC 242537
                                    i                                        
C rnd-1_family-        208 CACATTCCACGCAAATCAATCAATGCAAATCAAAACATCACCCCTTCTCC 159

  scaffold123|s     242538 CCAGTCCAGTTCAAACAACAAACAAGAGAGGAAGA--AGGAGGAGACAAT 242585
                                                              --             
C rnd-1_family-        158 CCAGTCCAGTTCAAACAACAAACAAGAGAGGAAGAATAGGAGGAGACAAT 109

  scaffold123|s     242586 TTTGAATCTTCATTCAAGAGAGGAAGAAGGAGGCAACGATGGAGGAGGCA 242635
                                                      i                      
C rnd-1_family-        108 TTTGAATCTTCATTCAAGAGAGGAAGAGGGAGGCAACGATGGAGGAGGCA 59

  scaffold123|s     242636 GGAGTTGGAAATGGAGGATGGAGACAAAAGAGGAATCAAGAGAGGAAGGA 242685
                                         v                                   
C rnd-1_family-         58 GGAGTTGGAAATGGTGGATGGAGACAAAAGAGGAATCAAGAGAGGAAGGA 9

  scaffold123|s     242686 GGCGACAA 242693
                                   
C rnd-1_family-          8 GGCGACAA 1

Matrix = 20p45g.matrix
Kimura (with divCpGMod) = 1.57
Transitions / transversions = 2.00 (6/3)
Gap_init rate = 0.00 (1 / 405), avg. gap size = 2.00 (2 / 1)

2568 2.30 0.66 0.00 scaffold123|size686203 242596 242900 (443237) C rnd-1_family-57#Unknown (299) 408 102 m_b1117s001i55 17439

  scaffold123|s     242596 CATTCAAGAGAGGAAGAAGGAGGCAACGATGGAGGAGGCAGGAGTTGGAA 242645
                                            i                                
C rnd-1_family-        408 CATTCAAGAGAGGAAGAGGGAGGCAACGATGGAGGAGGCAGGAGTTGGAA 359

  scaffold123|s     242646 ATGGAGGATGGAGACAAAAGAGGAATCAAGAGAGGAAGGAGGCGACAATT 242695
                               v                                             
C rnd-1_family-        358 ATGGTGGATGGAGACAAAAGAGGAATCAAGAGAGGAAGGAGGCGACAATT 309

  scaffold123|s     242696 TTGACATGAAAGATATCAGAGCACAGAAATCAGATCTCGTTTTGTCAAGA 242745
                               v         ?       i                   i i     
C rnd-1_family-        308 TTGAAATGAAAGATNTCAGAGCGCAGAAATCAGATCTCGTTTCGCCAAGA 259

  scaffold123|s     242746 GAGTCAATGCCCACGAAGGACAAGGGTACCACAAATGACGCGACCACGAT 242795
                                                                             
C rnd-1_family-        258 GAGTCAATGCCCACGAAGGACAAGGGTACCACAAATGACGCGACCACGAT 209

  scaffold123|s     242796 CACATTCCATGCAAATCAATCAATGCAAATCAAAACATCACCCCTTCTCC 242845
                                    i                                        
C rnd-1_family-        208 CACATTCCACGCAAATCAATCAATGCAAATCAAAACATCACCCCTTCTCC 159

  scaffold123|s     242846 CCAGTCCAGTTCAAACAACAAACAAGAGAGGAAGA--AGGAGGAGACAAT 242893
                                                              --             
C rnd-1_family-        158 CCAGTCCAGTTCAAACAACAAACAAGAGAGGAAGAATAGGAGGAGACAAT 109

  scaffold123|s     242894 TTTGAAT 242900
                                  
C rnd-1_family-        108 TTTGAAT 102

Matrix = 20p45g.matrix
Kimura (with divCpGMod) = 1.43
Transitions / transversions = 2.50 (5/2)
Gap_init rate = 0.00 (1 / 304), avg. gap size = 2.00 (2 / 1)


517 28.72 4.92 10.11 scaffold123|size686203 241739 242226 (443911) rnd-1_family-28#LTR/Gypsy 15 479 (5270) m_b1117s001i52 17440

  scaffold123|s     241739 TGGAGGATGGAGACAAA--AGAGGAATCAAGAGAGGAAG--GAG--GCGA 241782
                               v  i   iiii  --i    v v  i ---  i  --   --i i 
  rnd-1_family-         15 TGGACGACGGAAGTGAATTGGAGGTAGCAGG---GGGAGCCGAGCAACAA 61

  scaffold123|s     241783 CAA-TTTTGACATG--AAAGATATCAGAGCACAGAAATCAGA-TCTCGTT 241828
                              - i i  v   --  i  iiv vi   iv i  --    -       
  rnd-1_family-         62 CAAGTCTCGAAATGCGAAGGACGGCCAAGCGAAAAA--CAGAATCTCGTT 109

  scaffold123|s     241829 TCGTCAAGAGAGTCAATGCCCACGAAGGACAAGGGTACCACAAATGACGC 241878
                                v i      v ii   i       i vv     i  - i    iv
  rnd-1_family-        110 TCGTCCAAAGAGTCCACACCCGCGAAGGATACTGGTACTAC-AGTGACAA 158

  scaffold123|s     241879 GACCACGATCACA-TTCCATGCAAATCAATCAATGCAAATC--AAAA--C 241923
                                     v  -  iv ii  i v        - i    --    --i
  rnd-1_family-        159 GACCACGATCCCAGTTTAACACAGAGCAATCAAT-CGAATCCGAAAATGT 207

  scaffold123|s     241924 ATCACCCCTTCTCCCCAGTCCAGTTCAAACAACAAACAAGAGAGGAAGAA 241973
                           i  i    i --- v iv i v    vvi ivi------  vi  v ---
  rnd-1_family-        208 GTCGCCCCCT---CACGTTTCCGTTCCCGCGTT------GATGGGCA--- 245

  scaffold123|s     241974 GGAGGAGACAATTTTGAATCTTCATTCAAGAGA-GGAAGAAGGAGGCAAC 242022
                           -     i    - v  i  -v v    ii v i-   v  v   i ii -
  rnd-1_family-        246 -GAGGAAACAA-TGTGGAT-GTGATTCGGGCGGTGGACGACGGAAGTGA- 291

  scaffold123|s     242023 GATGGAGGAAGCAGGAGTTGGAGATGGAGGATTCAAGAGAGGAAGGAGGC 242072
                           iv      v      i---    -iv   ----   ------------- 
  rnd-1_family-        292 ATTGGAGGTAGCAGGG---GGAG-CCGAG----CAA-------------C 320

  scaffold123|s     242073 GACAA-TTTTGACAT--GAAAGATATCAGAGCACAGAAATCAGATCTCGT 242119
                           i    - i i  v  --   i  iiv vi   i- i   ivii       
  rnd-1_family-        321 AACAAGTCTCGAAATGCGAAGGACGGCCAAGCG-AAAAACAGAATCTCGT 369

  scaffold123|s     242120 TTTGTCAAGAGAGTCAATGCCCACGAAGGACAAGGGTACCACAAATGACG 242169
                             i   v i      v ii   i       i vv     i  - i    i
  rnd-1_family-        370 TTCGTCCAAAGAGTCCACACCCGCGAAGGATACTGGTACTAC-AGTGACA 418

  scaffold123|s     242170 CGACCACGATCACA-TTCCATGCAAATCAATCAATGCAAATC--AAAA-- 242214
                           v          v  -  iv ii  i v        - i    --    --
  rnd-1_family-        419 AGACCACGATCCCAGTTTAACACAGAGCAATCAAT-CGAATCCGAAAATG 467

  scaffold123|s     242215 CATCACCCCTTC 242226
                           ii  i    i  
  rnd-1_family-        468 TGTCGCCCCCTC 479

Matrix = 20p45g.matrix
Kimura (with divCpGMod) = 30.88
Transitions / transversions = 1.86 (82/44)
Gap_init rate = 0.13 (62 / 487), avg. gap size = 1.15 (71 / 62)


3137 2.24 0.00 0.00 scaffold123|size686203 239635 239991 (446146) C rnd-1_family-54#Unknown (719) 1696 1340 m_b1117s001i45 17439

  scaffold123|s     239635 TTGTATTGTGCCCAGGAGATGGTCAAACATTGCAAATGATGATGTTAGAA 239684
                                              i                      i      v
C rnd-1_family-       1696 TTGTATTGTGCCCAGGAGACGGTCAAACATTGCAAATGATGACGTTAGAT 1647

  scaffold123|s     239685 AAGGTCTTGATGCTACGGTTAATGTAAAATCATTGAATATGGCAAACTTG 239734
                                        i                                    
C rnd-1_family-       1646 AAGGTCTTGATGCCACGGTTAATGTAAAATCATTGAATATGGCAAACTTG 1597

  scaffold123|s     239735 GAGTGTGCTCCTTTGGATCTTTTCATTCTTTACCAACTGAACTGTAACAA 239784
                                                                             
C rnd-1_family-       1596 GAGTGTGCTCCTTTGGATCTTTTCATTCTTTACCAACTGAACTGTAACAA 1547

  scaffold123|s     239785 TCACTCTGGAGACTGCTACACATAGTGCAGCTATAATAGAAGAAGCATGT 239834
                                                                             
C rnd-1_family-       1546 TCACTCTGGAGACTGCTACACATAGTGCAGCTATAATAGAAGAAGCATGT 1497

  scaffold123|s     239835 CAAAAGAGCCAAGAAATGACCAAATATAGCGCACTGAAAACAATTGATGC 239884
                                                  v      i                   
C rnd-1_family-       1496 CAAAAGAGCCAAGAAATGACCAATTATAGCACACTGAAAACAATTGATGC 1447

  scaffold123|s     239885 TTGTAGAGTAGAATACACTGTTGCAAGTGATTAGTGGTGGAGTGTACATT 239934
                                                         v                   
C rnd-1_family-       1446 TTGTAGAGTAGAATACACTGTTGCAAGTGAGTAGTGGTGGAGTGTACATT 1397

  scaffold123|s     239935 ATCAGTATAGACAGCTGAAACGTTTGATGGCTTGATTGAATATTATACAT 239984
                                                   i                         
C rnd-1_family-       1396 ATCAGTATAGACAGCTGAAACGTTCGATGGCTTGATTGAATATTATACAT 1347

  scaffold123|s     239985 GAACAAA 239991
                                  
C rnd-1_family-       1346 GAACAAA 1340

Matrix = 20p45g.matrix
Kimura (with divCpGMod) = 1.50
Transitions / transversions = 1.67 (5/3)
Gap_init rate = 0.00 (0 / 356), avg. gap size = 0.0 (0 / 0)

604 2.74 0.00 0.00 scaffold123|size686203 239991 240063 (446074) C rnd-1_family-54#Unknown (1115) 1300 1228 m_b1117s001i46 17439

  scaffold123|s     239991 AGAGCCTATGGTCAAATGAGGGGTAGCAAATTCCTTAAAGTAATGAAAAA 240040
                                             v         v                     
C rnd-1_family-       1300 AGAGCCTATGGTCAAATGTGGGGTAGCATATTCCTTAAAGTAATGAAAAA 1251

  scaffold123|s     240041 ATTTCAATTTCTGCCATAAAACT 240063
                                                  
C rnd-1_family-       1250 ATTTCAATTTCTGCCATAAAACT 1228

Matrix = 20p45g.matrix
Kimura (with divCpGMod) = 2.80
Transitions / transversions = 0.00 (0/2)
Gap_init rate = 0.00 (0 / 72), avg. gap size = 0.0 (0 / 0)

690 0.00 0.00 0.00 scaffold123|size686203 240061 240138 (445999) C rnd-1_family-54#Unknown (1239) 1176 1099 m_b1117s001i47 17439

  scaffold123|s     240061 ACTCTGTTGTTGGAAATCTAACCAGGTCTCTTTTCATTGATCTTACCTGT 240110
                                                                             
C rnd-1_family-       1176 ACTCTGTTGTTGGAAATCTAACCAGGTCTCTTTTCATTGATCTTACCTGT 1127

  scaffold123|s     240111 GAATGGTATTTTGAATTTATGAGTCATT 240138
                                                       
C rnd-1_family-       1126 GAATGGTATTTTGAATTTATGAGTCATT 1099

Matrix = 20p45g.matrix
Kimura (with divCpGMod) = 0.00
Transitions / transversions = 1.00 (0/0)
Gap_init rate = 0.00 (0 / 77), avg. gap size = 0.0 (0 / 0)

9162 2.78 0.19 0.00 scaffold123|size686203 240126 241169 (444968) C rnd-1_family-54#Unknown (1369) 1046 1 m_b1117s001i48 17439

  scaffold123|s     240126 TTTATGAGTCATTGCACTTTTTGGTTTTTTCATGAACTCTGTCACAGATA 240175
                             v    i iii                                      
C rnd-1_family-       1046 TTGATGAATTGCTGCACTTTTTGGTTTTTTCATGAACTCTGTCACAGATA 997

  scaffold123|s     240176 TTAGATTTTGTAGAGATATCTTTTCAAGTTTGTGACTATGAACTCTGATG 240225
                                     v       i                               
C rnd-1_family-        996 TTAGATTTTGGAGAGATACCTTTTCAAGTTTGTGACTATGAACTCTGATG 947

  scaffold123|s     240226 CATTCTACATGTGAATCAAGCACTAGAATGGCATCTTCCCAATAGGAATG 240275
                                                                             
C rnd-1_family-        946 CATTCTACATGTGAATCAAGCACTAGAATGGCATCTTCCCAATAGGAATG 897

  scaffold123|s     240276 GGGCAGGAGAAAAATTGTGTGTGGTATTTTGGCTAAGTAATTCAGCTGAC 240325
                                                                             
C rnd-1_family-        896 GGGCAGGAGAAAAATTGTGTGTGGTATTTTGGCTAAGTAATTCAGCTGAC 847

  scaffold123|s     240326 TATTTTATGAATCAAACACACAATTGATTAAGTTAGGGTTCAACTTCTTT 240375
                                                        i?                   
C rnd-1_family-        846 TATTTTATGAATCAAACACACAATTGATTGNGTTAGGGTTCAACTTCTTT 797

  scaffold123|s     240376 TATGGAAAGTTCCTGAACTCTAGGCCTTCGTAAATTGATCTTATTAAGGG 240425
                                              i        i                  i  
C rnd-1_family-        796 TATGGAAAGTTCCTGAACTTTAGGCCTTTGTAAATTGATCTTATTAAAGG 747

  scaffold123|s     240426 TGCTTCGCAGCATAGGTATTAATATGGACGGCAAAATTTTCATAAGGTTG 240475
                                                  v                          
C rnd-1_family-        746 TGCTTCGCAGCATAGGTATTAATTTGGACGGCAAAATTTTCATAAGGTTG 697

  scaffold123|s     240476 ATTGTTGGGTGTGGGCCTATTTTAGACTCCCAGCTTTCCTCAAGAGTGGG 240525
                                                        i           i        
C rnd-1_family-        696 ATTGTTGGGTGTGGGCCTATTTTAGACTCTCAGCTTTCCTCGAGAGTGGG 647

  scaffold123|s     240526 CCTATTTTAGACTCTCAGCCTTCCTCAAGAGTGGGCCTAGTTCATACTCC 240575
                                    v                i          ?    i       
C rnd-1_family-        646 CCTATTTTATACTCTCAGCCTTCCTCGAGAGTGGGCCNAGTTTATACTCC 597

  scaffold123|s     240576 CAGCTTCCACGAGAGTGGGCCTAGTTTATACTCCCGGCTTCCACGAGAGT 240625
                            i                                                
C rnd-1_family-        596 CGGCTTCCACGAGAGTGGGCCTAGTTTATACTCCCGGCTTCCACGAGAGT 547

  scaffold123|s     240626 CTTGGTAACTACAAAGGGGGAAGGTACTCCATGGGAGTTATAGGTTTGGA 240675
                                       i                                     
C rnd-1_family-        546 CTTGGTAACTACGAAGGGGGAAGGTACTCCATGGGAGTTATAGGTTTGGA 497

  scaffold123|s     240676 GGGGGAGATGCTGTTGTTGGAGGTCAAGATGCCATAGGGGAGAGATGTTT 240725
                                                                             
C rnd-1_family-        496 GGGGGAGATGCTGTTGTTGGAGGTCAAGATGCCATAGGGGAGAGATGTTT 447

  scaffold123|s     240726 ATTTGGCGGCGGCGGTGGCAACGGAGGGCATGGAACGGCATTCAAGAGAG 240775
                                              i                  ?           
C rnd-1_family-        446 ATTTGGCGGCGGCGGTGGCGACGGAGGGCATGGAACGGNATTCAAGAGAG 397

  scaffold123|s     240776 GAAGAAGGAGGCAACGATGGAGGAGGCAGGAGTTGGAAATGGAGGATGGA 240825
                                i                                    v       
C rnd-1_family-        396 GAAGAGGGAGGCAACGATGGAGGAGGCAGGAGTTGGAAATGGTGGATGGA 347

  scaffold123|s     240826 GACAAAAGAGGAATCAAGAGAGGAAGGAGGCGACAATTTTGACATGAAAG 240875
                                                                     v       
C rnd-1_family-        346 GACAAAAGAGGAATCAAGAGAGGAAGGAGGCGACAATTTTGAAATGAAAG 297

  scaffold123|s     240876 ATATCAGAGCACAGAAATCAGATCTCGTTTTGTCAAGAGAGTCAATGCCC 240925
                                     i                   i i                 
C rnd-1_family-        296 ATATCAGAGCGCAGAAATCAGATCTCGTTTCGCCAAGAGAGTCAATGCCC 247

  scaffold123|s     240926 ACGAAGGACAAGGGTACCACAAATGACGCGACCACGATCACATTCCATGC 240975
                                                                          i  
C rnd-1_family-        246 ACGAAGGACAAGGGTACCACAAATGACGCGACCACGATCACATTCCACGC 197

  scaffold123|s     240976 AAATCAATCAATGCAAATCAAAACATCACCCCTTCTCCCCAGTCCAGTTC 241025
                                                                             
C rnd-1_family-        196 AAATCAATCAATGCAAATCAAAACATCACCCCTTCTCCCCAGTCCAGTTC 147

  scaffold123|s     241026 AAACAACAAACAAGAGAGGAAGA--AGGAGGAGACAATTTTGAATCTTCA 241073
                                                  --                         
C rnd-1_family-        146 AAACAACAAACAAGAGAGGAAGAATAGGAGGAGACAATTTTGAATCTTCA 97

  scaffold123|s     241074 TTCAAGAGAGGAAGAAGGAGGCAACGATGGAGGAGGCAGGAGTTGGAAAT 241123
                                          i                                  
C rnd-1_family-         96 TTCAAGAGAGGAAGAGGGAGGCAACGATGGAGGAGGCAGGAGTTGGAAAT 47

  scaffold123|s     241124 GGAGGATGGAGACAAAAGAGGAATCAAGAGAGGAAGGAGGCGACAA 241169
                             v                                           
C rnd-1_family-         46 GGTGGATGGAGACAAAAGAGGAATCAAGAGAGGAAGGAGGCGACAA 1

Matrix = 20p45g.matrix
Kimura (with divCpGMod) = 2.13
Transitions / transversions = 3.14 (22/7)
Gap_init rate = 0.00 (1 / 1043), avg. gap size = 2.00 (2 / 1)

3367 2.22 0.49 0.00 scaffold123|size686203 241072 241477 (444660) C rnd-1_family-57#Unknown (299) 408 1 m_b1117s001i49 17439

  scaffold123|s     241072 CATTCAAGAGAGGAAGAAGGAGGCAACGATGGAGGAGGCAGGAGTTGGAA 241121
                                            i                                
C rnd-1_family-        408 CATTCAAGAGAGGAAGAGGGAGGCAACGATGGAGGAGGCAGGAGTTGGAA 359

  scaffold123|s     241122 ATGGAGGATGGAGACAAAAGAGGAATCAAGAGAGGAAGGAGGCGACAATT 241171
                               v                                             
C rnd-1_family-        358 ATGGTGGATGGAGACAAAAGAGGAATCAAGAGAGGAAGGAGGCGACAATT 309

  scaffold123|s     241172 TTGACATGAAAGATATCAGAGCACAGAAATCAGATCTCGTTTTGTCAAGA 241221
                               v         ?       i                   i i     
C rnd-1_family-        308 TTGAAATGAAAGATNTCAGAGCGCAGAAATCAGATCTCGTTTCGCCAAGA 259

  scaffold123|s     241222 GAGTCAATGCCCACGAAGGACAAGGGTACCACAAATGACGCGACCACGAT 241271
                                                                             
C rnd-1_family-        258 GAGTCAATGCCCACGAAGGACAAGGGTACCACAAATGACGCGACCACGAT 209

  scaffold123|s     241272 CACATTCCATGCAAATCAATCAATGCAAATCAAAACATCACCCCTTCTCC 241321
                                    i                                        
C rnd-1_family-        208 CACATTCCACGCAAATCAATCAATGCAAATCAAAACATCACCCCTTCTCC 159

  scaffold123|s     241322 CCAGTCCAGTTCAAACAACAAACAAGAGAGGAAGA--AGGAGGAGACAAT 241369
                                                              --             
C rnd-1_family-        158 CCAGTCCAGTTCAAACAACAAACAAGAGAGGAAGAATAGGAGGAGACAAT 109

  scaffold123|s     241370 TTTGAATCTTCATTCAAGAGAGGAAGAAGGAGGCAACGATGGAGGAGGCA 241419
                                                      i                      
C rnd-1_family-        108 TTTGAATCTTCATTCAAGAGAGGAAGAGGGAGGCAACGATGGAGGAGGCA 59

  scaffold123|s     241420 GGAGTTGGAAATGGAGGATGGAGACAAAAGAGGAATCAAGAGAGGAAGGA 241469
                                         v                                   
C rnd-1_family-         58 GGAGTTGGAAATGGTGGATGGAGACAAAAGAGGAATCAAGAGAGGAAGGA 9

  scaffold123|s     241470 GGCGACAA 241477
                                   
C rnd-1_family-          8 GGCGACAA 1

Matrix = 20p45g.matrix
Kimura (with divCpGMod) = 1.57
Transitions / transversions = 2.00 (6/3)
Gap_init rate = 0.00 (1 / 405), avg. gap size = 2.00 (2 / 1)

3378 1.97 0.49 0.00 scaffold123|size686203 241380 241785 (444352) C rnd-1_family-57#Unknown (299) 408 1 m_b1117s001i50 17439

  scaffold123|s     241380 CATTCAAGAGAGGAAGAAGGAGGCAACGATGGAGGAGGCAGGAGTTGGAA 241429
                                            i                                
C rnd-1_family-        408 CATTCAAGAGAGGAAGAGGGAGGCAACGATGGAGGAGGCAGGAGTTGGAA 359

  scaffold123|s     241430 ATGGAGGATGGAGACAAAAGAGGAATCAAGAGAGGAAGGAGGCGACAATT 241479
                               v                                             
C rnd-1_family-        358 ATGGTGGATGGAGACAAAAGAGGAATCAAGAGAGGAAGGAGGCGACAATT 309

  scaffold123|s     241480 TTGACATGAAAGATATCAGAGCACAGAAATCAGATCTCGTTTCGTCAAGA 241529
                               v         ?       i                     i     
C rnd-1_family-        308 TTGAAATGAAAGATNTCAGAGCGCAGAAATCAGATCTCGTTTCGCCAAGA 259

  scaffold123|s     241530 GAGTCAATGCCCACGAAGGACAAGGGTACCACAAATGACGCGACCACGAT 241579
                                                                             
C rnd-1_family-        258 GAGTCAATGCCCACGAAGGACAAGGGTACCACAAATGACGCGACCACGAT 209

  scaffold123|s     241580 CACATTCCATGCAAATCAATCAATGCAAATCAAAACATCACCCCTTCTCC 241629
                                    i                                        
C rnd-1_family-        208 CACATTCCACGCAAATCAATCAATGCAAATCAAAACATCACCCCTTCTCC 159

  scaffold123|s     241630 CCAGTCCAGTTCAAACAACAAACAAGAGAGGAAGA--AGGAGGAGACAAT 241677
                                                              --             
C rnd-1_family-        158 CCAGTCCAGTTCAAACAACAAACAAGAGAGGAAGAATAGGAGGAGACAAT 109

  scaffold123|s     241678 TTTGAATCTTCATTCAAGAGAGGAAGAAGGAGGCAACGATGGAGGAGGCA 241727
                                                      i                      
C rnd-1_family-        108 TTTGAATCTTCATTCAAGAGAGGAAGAGGGAGGCAACGATGGAGGAGGCA 59

  scaffold123|s     241728 GGAGTTGGAAATGGAGGATGGAGACAAAAGAGGAATCAAGAGAGGAAGGA 241777
                                         v                                   
C rnd-1_family-         58 GGAGTTGGAAATGGTGGATGGAGACAAAAGAGGAATCAAGAGAGGAAGGA 9

  scaffold123|s     241778 GGCGACAA 241785
                                   
C rnd-1_family-          8 GGCGACAA 1

Matrix = 20p45g.matrix
Kimura (with divCpGMod) = 1.55
Transitions / transversions = 1.67 (5/3)
Gap_init rate = 0.00 (1 / 405), avg. gap size = 2.00 (2 / 1)

3113 2.56 4.62 0.00 scaffold123|size686203 241688 242077 (444060) C rnd-1_family-57#Unknown (299) 408 1 m_b1117s001i51 17439

  scaffold123|s     241688 CATTCAAGAGAGGAAGAAGGAGGCAACGATGGAGGAGGCAGGAGTTGGAA 241737
                                            i                                
C rnd-1_family-        408 CATTCAAGAGAGGAAGAGGGAGGCAACGATGGAGGAGGCAGGAGTTGGAA 359

  scaffold123|s     241738 ATGGAGGATGGAGACAAAAGAGGAATCAAGAGAGGAAGGAGGCGACAATT 241787
                               v                                             
C rnd-1_family-        358 ATGGTGGATGGAGACAAAAGAGGAATCAAGAGAGGAAGGAGGCGACAATT 309

  scaffold123|s     241788 TTGACATGAAAGATATCAGAGCACAGAAATCAGATCTCGTTTCGTCAAGA 241837
                               v         ?       i                     i     
C rnd-1_family-        308 TTGAAATGAAAGATNTCAGAGCGCAGAAATCAGATCTCGTTTCGCCAAGA 259

  scaffold123|s     241838 GAGTCAATGCCCACGAAGGACAAGGGTACCACAAATGACGCGACCACGAT 241887
                                                                             
C rnd-1_family-        258 GAGTCAATGCCCACGAAGGACAAGGGTACCACAAATGACGCGACCACGAT 209

  scaffold123|s     241888 CACATTCCATGCAAATCAATCAATGCAAATCAAAACATCACCCCTTCTCC 241937
                                    i                                        
C rnd-1_family-        208 CACATTCCACGCAAATCAATCAATGCAAATCAAAACATCACCCCTTCTCC 159

  scaffold123|s     241938 CCAGTCCAGTTCAAACAACAAACAAGAGAGGAAGA--AGGAGGAGACAAT 241985
                                                              --             
C rnd-1_family-        158 CCAGTCCAGTTCAAACAACAAACAAGAGAGGAAGAATAGGAGGAGACAAT 109

  scaffold123|s     241986 TTTGAATCTTCATTCAAGAGAGGAAGAAGGAGGCAACGATGGAGGAAGCA 242035
                                                      i                  i   
C rnd-1_family-        108 TTTGAATCTTCATTCAAGAGAGGAAGAGGGAGGCAACGATGGAGGAGGCA 59

  scaffold123|s     242036 GGAGTTGGAGATG----------------GAGGATTCAAGAGAGGAAGGA 242069
                                    i   ----------------     v               
C rnd-1_family-         58 GGAGTTGGAAATGGTGGATGGAGACAAAAGAGGAATCAAGAGAGGAAGGA 9

  scaffold123|s     242070 GGCGACAA 242077
                                   
C rnd-1_family-          8 GGCGACAA 1

Matrix = 20p45g.matrix
Kimura (with divCpGMod) = 2.14
Transitions / transversions = 2.33 (7/3)
Gap_init rate = 0.01 (2 / 389), avg. gap size = 9.00 (18 / 2)

3102 2.82 4.62 0.00 scaffold123|size686203 241996 242385 (443752) C rnd-1_family-57#Unknown (299) 408 1 m_b1117s001i53 17439

  scaffold123|s     241996 CATTCAAGAGAGGAAGAAGGAGGCAACGATGGAGGAAGCAGGAGTTGGAG 242045
                                            i                  i            i
C rnd-1_family-        408 CATTCAAGAGAGGAAGAGGGAGGCAACGATGGAGGAGGCAGGAGTTGGAA 359

  scaffold123|s     242046 ATGGAGGAT----------------TCAAGAGAGGAAGGAGGCGACAATT 242079
                               v    ----------------                         
C rnd-1_family-        358 ATGGTGGATGGAGACAAAAGAGGAATCAAGAGAGGAAGGAGGCGACAATT 309

  scaffold123|s     242080 TTGACATGAAAGATATCAGAGCACAGAAATCAGATCTCGTTTTGTCAAGA 242129
                               v         ?       i                   i i     
C rnd-1_family-        308 TTGAAATGAAAGATNTCAGAGCGCAGAAATCAGATCTCGTTTCGCCAAGA 259

  scaffold123|s     242130 GAGTCAATGCCCACGAAGGACAAGGGTACCACAAATGACGCGACCACGAT 242179
                                                                             
C rnd-1_family-        258 GAGTCAATGCCCACGAAGGACAAGGGTACCACAAATGACGCGACCACGAT 209

  scaffold123|s     242180 CACATTCCATGCAAATCAATCAATGCAAATCAAAACATCACCCCTTCTCC 242229
                                    i                                        
C rnd-1_family-        208 CACATTCCACGCAAATCAATCAATGCAAATCAAAACATCACCCCTTCTCC 159

  scaffold123|s     242230 CCAGTCCAGTTCAAACAACAAACAAGAGAGGAAGA--AGGAGGAGACAAT 242277
                                                              --             
C rnd-1_family-        158 CCAGTCCAGTTCAAACAACAAACAAGAGAGGAAGAATAGGAGGAGACAAT 109

  scaffold123|s     242278 TTTGAATCTTCATTCAAGAGAGGAAGAAGGAGGCAACGATGGAGGAGGCA 242327
                                                      i                      
C rnd-1_family-        108 TTTGAATCTTCATTCAAGAGAGGAAGAGGGAGGCAACGATGGAGGAGGCA 59

  scaffold123|s     242328 GGAGTTGGAAATGGAGGATGGAGACAAAAGAGGAATCAAGAGAGGAAGGA 242377
                                         v                                   
C rnd-1_family-         58 GGAGTTGGAAATGGTGGATGGAGACAAAAGAGGAATCAAGAGAGGAAGGA 9

  scaffold123|s     242378 GGCGACAA 242385
                                   
C rnd-1_family-          8 GGCGACAA 1

Matrix = 20p45g.matrix
Kimura (with divCpGMod) = 2.17
Transitions / transversions = 2.67 (8/3)
Gap_init rate = 0.01 (2 / 389), avg. gap size = 9.00 (18 / 2)

3367 2.22 0.49 0.00 scaffold123|size686203 242288 242693 (443444) C rnd-1_family-57#Unknown (299) 408 1 m_b1117s001i54 17439

  scaffold123|s     242288 CATTCAAGAGAGGAAGAAGGAGGCAACGATGGAGGAGGCAGGAGTTGGAA 242337
                                            i                                
C rnd-1_family-        408 CATTCAAGAGAGGAAGAGGGAGGCAACGATGGAGGAGGCAGGAGTTGGAA 359

  scaffold123|s     242338 ATGGAGGATGGAGACAAAAGAGGAATCAAGAGAGGAAGGAGGCGACAATT 242387
                               v                                             
C rnd-1_family-        358 ATGGTGGATGGAGACAAAAGAGGAATCAAGAGAGGAAGGAGGCGACAATT 309

  scaffold123|s     242388 TTGACATGAAAGATATCAGAGCACAGAAATCAGATCTCGTTTTGTCAAGA 242437
                               v         ?       i                   i i     
C rnd-1_family-        308 TTGAAATGAAAGATNTCAGAGCGCAGAAATCAGATCTCGTTTCGCCAAGA 259

  scaffold123|s     242438 GAGTCAATGCCCACGAAGGACAAGGGTACCACAAATGACGCGACCACGAT 242487
                                                                             
C rnd-1_family-        258 GAGTCAATGCCCACGAAGGACAAGGGTACCACAAATGACGCGACCACGAT 209

  scaffold123|s     242488 CACATTCCATGCAAATCAATCAATGCAAATCAAAACATCACCCCTTCTCC 242537
                                    i                                        
C rnd-1_family-        208 CACATTCCACGCAAATCAATCAATGCAAATCAAAACATCACCCCTTCTCC 159

  scaffold123|s     242538 CCAGTCCAGTTCAAACAACAAACAAGAGAGGAAGA--AGGAGGAGACAAT 242585
                                                              --             
C rnd-1_family-        158 CCAGTCCAGTTCAAACAACAAACAAGAGAGGAAGAATAGGAGGAGACAAT 109

  scaffold123|s     242586 TTTGAATCTTCATTCAAGAGAGGAAGAAGGAGGCAACGATGGAGGAGGCA 242635
                                                      i                      
C rnd-1_family-        108 TTTGAATCTTCATTCAAGAGAGGAAGAGGGAGGCAACGATGGAGGAGGCA 59

  scaffold123|s     242636 GGAGTTGGAAATGGAGGATGGAGACAAAAGAGGAATCAAGAGAGGAAGGA 242685
                                         v                                   
C rnd-1_family-         58 GGAGTTGGAAATGGTGGATGGAGACAAAAGAGGAATCAAGAGAGGAAGGA 9

  scaffold123|s     242686 GGCGACAA 242693
                                   
C rnd-1_family-          8 GGCGACAA 1

Matrix = 20p45g.matrix
Kimura (with divCpGMod) = 1.57
Transitions / transversions = 2.00 (6/3)
Gap_init rate = 0.00 (1 / 405), avg. gap size = 2.00 (2 / 1)

2568 2.30 0.66 0.00 scaffold123|size686203 242596 242900 (443237) C rnd-1_family-57#Unknown (299) 408 102 m_b1117s001i55 17439

  scaffold123|s     242596 CATTCAAGAGAGGAAGAAGGAGGCAACGATGGAGGAGGCAGGAGTTGGAA 242645
                                            i                                
C rnd-1_family-        408 CATTCAAGAGAGGAAGAGGGAGGCAACGATGGAGGAGGCAGGAGTTGGAA 359

  scaffold123|s     242646 ATGGAGGATGGAGACAAAAGAGGAATCAAGAGAGGAAGGAGGCGACAATT 242695
                               v                                             
C rnd-1_family-        358 ATGGTGGATGGAGACAAAAGAGGAATCAAGAGAGGAAGGAGGCGACAATT 309

  scaffold123|s     242696 TTGACATGAAAGATATCAGAGCACAGAAATCAGATCTCGTTTTGTCAAGA 242745
                               v         ?       i                   i i     
C rnd-1_family-        308 TTGAAATGAAAGATNTCAGAGCGCAGAAATCAGATCTCGTTTCGCCAAGA 259

  scaffold123|s     242746 GAGTCAATGCCCACGAAGGACAAGGGTACCACAAATGACGCGACCACGAT 242795
                                                                             
C rnd-1_family-        258 GAGTCAATGCCCACGAAGGACAAGGGTACCACAAATGACGCGACCACGAT 209

  scaffold123|s     242796 CACATTCCATGCAAATCAATCAATGCAAATCAAAACATCACCCCTTCTCC 242845
                                    i                                        
C rnd-1_family-        208 CACATTCCACGCAAATCAATCAATGCAAATCAAAACATCACCCCTTCTCC 159

  scaffold123|s     242846 CCAGTCCAGTTCAAACAACAAACAAGAGAGGAAGA--AGGAGGAGACAAT 242893
                                                              --             
C rnd-1_family-        158 CCAGTCCAGTTCAAACAACAAACAAGAGAGGAAGAATAGGAGGAGACAAT 109

  scaffold123|s     242894 TTTGAAT 242900
                                  
C rnd-1_family-        108 TTTGAAT 102

Matrix = 20p45g.matrix
Kimura (with divCpGMod) = 1.43
Transitions / transversions = 2.50 (5/2)
Gap_init rate = 0.00 (1 / 304), avg. gap size = 2.00 (2 / 1)


351 27.04 4.11 11.36 scaffold123|size686203 242978 243269 (442868) C rnd-4_family-49#Unknown (388) 843 571 m_b1117s001i56 17441

  scaffold123|s     242978 CCACTGTAGAGTTGGGAGAAAGGTGTACAATTTAATTGCACATTGTTAGC 243027
                              iv  v    -     iv v  i-            v v vvi     
C rnd-4_family-        843 CCATGGTTGAGT-GGGAGGCACGTA-ACAATTTAATTGAAAAAAATTAGC 796

  scaffold123|s     243028 TTATCC-TCTTGGCTTGAAC-TGTGAAAACAAACAAA----AAACATTGT 243071
                            v  vi-   vv v v   v-v    i          ---- i v   --
C rnd-4_family-        795 TGATGTGTCTGTGATGGAAAAGGTGAGAACAAACAAACCAGAGAAATT-- 748

  scaffold123|s     243072 CTCACCTTGTGCGCAGGATTGGTTAACAGGGAATTCTGATGGCTAGTGG- 243120
                                    v v v  i i   ivvii  ------   -i  i   i  -
C rnd-4_family-        747 CTCACCTTGGGAGAAGAACTGGCGTGTAG------CTG-CGGTTAGCGGC 705

  scaffold123|s     243121 TGGGTGTTGGTGGAAAGGCCTAATTTCCTCTGTGGGCCAAGATTTCTGTG 243170
                            i v  vi  i  -----------------       iii   v  ii  
C rnd-4_family-        704 TAGTTGGCGGCGG-----------------TGTGGGCTGGGATGTCCATG 672

  scaffold123|s     243171 GTAAAGTTGAGAGGAAGGTGAACAATTTAATTG--AAAAATGTTAAATTG 243218
                             vii ii -    ? v  -           i --          ivv  
C rnd-4_family-        671 GTTGGGCCG-GAGGNACGT-AACAATTTAATCGGAAAAAATGTTAGTATG 624

  scaffold123|s     243219 TCAGGGAAG-GCAAGAGTGA--AAACAAAAAAAACCAAATACAGTCTCAC 243265
                            v?v viv - v  i v   --           -   i  iv v      
C rnd-4_family-        623 TGNTGTGTGCGAAAAATTGACGAAACAAAAAAA-CCAGATGGATTCTCAC 575

  scaffold123|s     243266 CTTG 243269
                               
C rnd-4_family-        574 CTTG 571

Matrix = 20p45g.matrix
Kimura (with divCpGMod) = 29.88
Transitions / transversions = 0.89 (33/37)
Gap_init rate = 0.13 (38 / 291), avg. gap size = 1.13 (43 / 38)

523 24.87 5.05 4.09 scaffold123|size686203 243052 243269 (442868) C rnd-4_family-49#Unknown (273) 958 739 m_b1117s001i57 17441

  scaffold123|s     243052 AAACAAACAAAAAACATTGTCTCACCT---TGTGCGCAGGATTGGTTAAC 243098
                              ?    v i  iv i --       ---  v v ?    i   i  ii
C rnd-4_family-        958 AAANAAACCAGAAGGACT--CTCACCTGCCTGGGAGNAGGACTGGCTAGT 911

  scaffold123|s     243099 AG--GGAATTCTGATGGCTAG-TGGTG-GGTGTTGGTGGAAAGGCCTAAT 243144
                           i -- vi   --         -   i -  v --  i  v i v   ii 
C rnd-4_family-        910 GGCTGCGATT--GATGGCTAGTTGGCGCGGAG--GGCGGCAGGTCCTGGT 865

  scaffold123|s     243145 TTCCTCTGTGGGCCAAGATTTCTGTGGTAAAGTTGAGAGGAAGGTGAACA 243194
                            i  vv       iii   v  ii    vi  -  i    v v  -    
C rnd-4_family-        864 TCCCAATGTGGGCTGGGATGTCCATGGTTGAG-TGGGAGGCACGT-AACA 817

  scaffold123|s     243195 ATTTAATTGAAAAATGTTAAAT----TGTCAGGGAAGGCAAGAGTGAAAA 243240
                                         vi   iv ----    v v  v  v  ii    i  
C rnd-4_family-        816 ATTTAATTGAAAAAAATTAGCTGATGTGTCTGTGATGGAAAAGGTGAGAA 767

  scaffold123|s     243241 CAAAAAAAACCAAATACAGTCTCACCTTG 243269
                            -   v      i v v v          
C rnd-4_family-        766 C-AAACAAACCAGAGAAATTCTCACCTTG 739

Matrix = 20p45g.matrix
Kimura (with divCpGMod) = 28.94
Transitions / transversions = 1.17 (28/24)
Gap_init rate = 0.06 (14 / 217), avg. gap size = 1.43 (20 / 14)


624 21.62 3.38 0.00 scaffold123|size686203 243070 243217 (442920) rnd-1_family-666#Unknown 2 154 (14) m_b1117s001i58 17442

  scaffold123|s     243070 GTCTCACCTTGTGCGCAGGATTGGTTAACAGGGAATTCTGATGGCTAGTG 243119
                                      i    i     v i i         v   v         
  rnd-1_family-          2 GTCTCACCTTGCGCGCGGGATTCGCTGACAGGGAATGCTGTTGGCTAGTG 51

  scaffold123|s     243120 GTGGGTGTTGGTGGAAAGGCCTAATTTCCTCTGTGGGCCAAGATTTCTGT 243169
                                  vi  v  viv       ? i v      ?  v   ?  i ii 
  rnd-1_family-         52 GTGGGTGGCGGGGGCGCGGCCTAANTCCATCTGTGNGCAAAGNTTCCCAT 101

  scaffold123|s     243170 GGTAAAGTTGAGAG----GAAGGTGAACAATTTAATTGAAAAA-TGTTAA 243214
                           v  vi     i   ---- v  ivv iv               -  v i 
  rnd-1_family-        102 TGTTGAGTTGGGAGATTTGCAGAACAGAAATTTAATTGAAAAACTGGTGA 151

  scaffold123|s     243215 ATT 243217
                           i  
  rnd-1_family-        152 GTT 154

Matrix = 20p45g.matrix
Kimura (with divCpGMod) = 22.75
Transitions / transversions = 1.00 (16/16)
Gap_init rate = 0.01 (2 / 147), avg. gap size = 2.50 (5 / 2)


351 27.04 4.11 11.36 scaffold123|size686203 242978 243269 (442868) C rnd-4_family-49#Unknown (388) 843 571 m_b1117s001i56 17441

  scaffold123|s     242978 CCACTGTAGAGTTGGGAGAAAGGTGTACAATTTAATTGCACATTGTTAGC 243027
                              iv  v    -     iv v  i-            v v vvi     
C rnd-4_family-        843 CCATGGTTGAGT-GGGAGGCACGTA-ACAATTTAATTGAAAAAAATTAGC 796

  scaffold123|s     243028 TTATCC-TCTTGGCTTGAAC-TGTGAAAACAAACAAA----AAACATTGT 243071
                            v  vi-   vv v v   v-v    i          ---- i v   --
C rnd-4_family-        795 TGATGTGTCTGTGATGGAAAAGGTGAGAACAAACAAACCAGAGAAATT-- 748

  scaffold123|s     243072 CTCACCTTGTGCGCAGGATTGGTTAACAGGGAATTCTGATGGCTAGTGG- 243120
                                    v v v  i i   ivvii  ------   -i  i   i  -
C rnd-4_family-        747 CTCACCTTGGGAGAAGAACTGGCGTGTAG------CTG-CGGTTAGCGGC 705

  scaffold123|s     243121 TGGGTGTTGGTGGAAAGGCCTAATTTCCTCTGTGGGCCAAGATTTCTGTG 243170
                            i v  vi  i  -----------------       iii   v  ii  
C rnd-4_family-        704 TAGTTGGCGGCGG-----------------TGTGGGCTGGGATGTCCATG 672

  scaffold123|s     243171 GTAAAGTTGAGAGGAAGGTGAACAATTTAATTG--AAAAATGTTAAATTG 243218
                             vii ii -    ? v  -           i --          ivv  
C rnd-4_family-        671 GTTGGGCCG-GAGGNACGT-AACAATTTAATCGGAAAAAATGTTAGTATG 624

  scaffold123|s     243219 TCAGGGAAG-GCAAGAGTGA--AAACAAAAAAAACCAAATACAGTCTCAC 243265
                            v?v viv - v  i v   --           -   i  iv v      
C rnd-4_family-        623 TGNTGTGTGCGAAAAATTGACGAAACAAAAAAA-CCAGATGGATTCTCAC 575

  scaffold123|s     243266 CTTG 243269
                               
C rnd-4_family-        574 CTTG 571

Matrix = 20p45g.matrix
Kimura (with divCpGMod) = 29.88
Transitions / transversions = 0.89 (33/37)
Gap_init rate = 0.13 (38 / 291), avg. gap size = 1.13 (43 / 38)

523 24.87 5.05 4.09 scaffold123|size686203 243052 243269 (442868) C rnd-4_family-49#Unknown (273) 958 739 m_b1117s001i57 17441

  scaffold123|s     243052 AAACAAACAAAAAACATTGTCTCACCT---TGTGCGCAGGATTGGTTAAC 243098
                              ?    v i  iv i --       ---  v v ?    i   i  ii
C rnd-4_family-        958 AAANAAACCAGAAGGACT--CTCACCTGCCTGGGAGNAGGACTGGCTAGT 911

  scaffold123|s     243099 AG--GGAATTCTGATGGCTAG-TGGTG-GGTGTTGGTGGAAAGGCCTAAT 243144
                           i -- vi   --         -   i -  v --  i  v i v   ii 
C rnd-4_family-        910 GGCTGCGATT--GATGGCTAGTTGGCGCGGAG--GGCGGCAGGTCCTGGT 865

  scaffold123|s     243145 TTCCTCTGTGGGCCAAGATTTCTGTGGTAAAGTTGAGAGGAAGGTGAACA 243194
                            i  vv       iii   v  ii    vi  -  i    v v  -    
C rnd-4_family-        864 TCCCAATGTGGGCTGGGATGTCCATGGTTGAG-TGGGAGGCACGT-AACA 817

  scaffold123|s     243195 ATTTAATTGAAAAATGTTAAAT----TGTCAGGGAAGGCAAGAGTGAAAA 243240
                                         vi   iv ----    v v  v  v  ii    i  
C rnd-4_family-        816 ATTTAATTGAAAAAAATTAGCTGATGTGTCTGTGATGGAAAAGGTGAGAA 767

  scaffold123|s     243241 CAAAAAAAACCAAATACAGTCTCACCTTG 243269
                            -   v      i v v v          
C rnd-4_family-        766 C-AAACAAACCAGAGAAATTCTCACCTTG 739

Matrix = 20p45g.matrix
Kimura (with divCpGMod) = 28.94
Transitions / transversions = 1.17 (28/24)
Gap_init rate = 0.06 (14 / 217), avg. gap size = 1.43 (20 / 14)


1679 9.55 0.91 0.00 scaffold123|size686203 243275 243494 (442643) C rnd-1_family-488#Unknown (125) 262 41 m_b1117s001i59 17443

  scaffold123|s     243275 CACATACTCAGTGAGTTTGCTCCCCATGTGTTCAAGATTATCTGTTGAGA 243324
                               v          i                                 i
C rnd-1_family-        262 CACAGACTCAGTGAGCTTGCTCCCCATGTGTTCAAGATTATCTGTTGAGG 213

  scaffold123|s     243325 TGGTAAAATATGCTCTCTTTGATGGCCTCTATCTCTGCTATTAATGATGT 243374
                               i    v   i        i       i       i    ?      
C rnd-1_family-        212 TGGTGAAATCTGCCCTCTTTGACGGCCTCTGTCTCTGCCATTANTGATGT 163

  scaffold123|s     243375 TGATGACATGAATGGCGCAGGTTCGTAAAGTGCTAATGCTGGAGATATGA 243424
                                          i    i    ii            v      i   
C rnd-1_family-        162 TGATGACATGAATGGTGCAGATTCGCGAAGTGCTAATGCAGGAGATGTGA 113

  scaffold123|s     243425 AAAAAACCAACAATCGTGCTGATAG--CACAGACTCAGTGAGCATGCTCC 243472
                                 i         i i      --                v      
C rnd-1_family-        112 AAAAAATCAACAATCGCGTTGATAGCACACAGACTCAGTGAGCTTGCTCC 63

  scaffold123|s     243473 CTATCTGTGCCAGATTATCTGT 243494
                            i         i          
C rnd-1_family-         62 CCATCTGTGCCGGATTATCTGT 41

Matrix = 20p45g.matrix
Kimura (with divCpGMod) = 8.46
Transitions / transversions = 4.25 (17/4)
Gap_init rate = 0.00 (1 / 219), avg. gap size = 2.00 (2 / 1)

2388 12.17 0.58 0.00 scaffold123|size686203 243327 243671 (442466) C rnd-1_family-488#Unknown (0) 387 41 m_b1117s001i60 17443

  scaffold123|s     243327 GTAAAATATGCTCTCTTTGATGGCCTCTATCTCTGCTATTAATGATGTTG 243376
                             i    v   i        i       i       v    ?i       
C rnd-1_family-        387 GTGAAATCTGCCCTCTTTGACGGCCTCTGTCTCTGCGATTANCGATGTTG 338

  scaffold123|s     243377 ATGACATGAATGGCGCAGGTTCGTAAAGTGCTAATGCTGGAGATATGAAA 243426
                                             i    ii   ?        v      i     
C rnd-1_family-        337 ATGACATGAATGGCGCAGATTCGCGAAGNGCTAATGCAGGAGATGTGAAA 288

  scaffold123|s     243427 AAAACCAACAATCGTGCTGATAGCACA--GACTCAGTGAGCATGCTCCCT 243474
                               i         i i          --            v       i
C rnd-1_family-        287 AAAATCAACAATCGCGTTGATAGCACACAGACTCAGTGAGCTTGCTCCCC 238

  scaffold123|s     243475 ATCTGTGCCAGATTATCTGTTGAAAGGATGATATCTGCCCTCTTTGATGG 243524
                             v   v v              iiv i   v               i  
C rnd-1_family-        237 ATGTGTTCAAGATTATCTGTTGAGGTGGTGAAATCTGCCCTCTTTGACGG 188

  scaffold123|s     243525 CCTCTGTCGCTGCGATTATCAATGTTGTTGACATGAATGGGGCAGATTCG 243574
                                   v    v    ?ii      v            v         
C rnd-1_family-        187 CCTCTGTCTCTGCCATTANTGATGTTGATGACATGAATGGTGCAGATTCG 138

  scaffold123|s     243575 CGAAGTACTAATGCAGGAGGTGTGAAAAAAATCAACACTCGCTTTGATAG 243624
                                 i            i                 v    v       
C rnd-1_family-        137 CGAAGTGCTAATGCAGGAGATGTGAAAAAAATCAACAATCGCGTTGATAG 88

  scaffold123|s     243625 CACACATACTCAGTGAGTTTGCTCCCCATGTGTTCAAGATTATCTGT 243671
                                 v          i           v   v vi          
C rnd-1_family-         87 CACACAGACTCAGTGAGCTTGCTCCCCATCTGTGCCGGATTATCTGT 41

Matrix = 20p45g.matrix
Kimura (with divCpGMod) = 11.54
Transitions / transversions = 1.21 (23/19)
Gap_init rate = 0.00 (1 / 344), avg. gap size = 2.00 (2 / 1)

2602 9.74 0.29 0.00 scaffold123|size686203 243503 243851 (442286) C rnd-1_family-488#Unknown (1) 386 37 m_b1117s001i61 17443

  scaffold123|s     243503 TGATATCTGCCCTCTTTGATGGCCTCTGTCGCTGCGATTATCAATGTTGT 243552
                              v               i          v         ? i      v
C rnd-1_family-        386 TGAAATCTGCCCTCTTTGACGGCCTCTGTCTCTGCGATTANCGATGTTGA 337

  scaffold123|s     243553 TGACATGAATGGGGCAGATTCGCGAAGTACTAATGCAGGAGGTGTGAAAA 243602
                                       v              ?i            i        
C rnd-1_family-        336 TGACATGAATGGCGCAGATTCGCGAAGNGCTAATGCAGGAGATGTGAAAA 287

  scaffold123|s     243603 AAATCAACACTCGCTTTGATAGCACACATACTCAGTGAGTTTGCTCCCCA 243652
                                    v    v             v          i          
C rnd-1_family-        286 AAATCAACAATCGCGTTGATAGCACACAGACTCAGTGAGCTTGCTCCCCA 237

  scaffold123|s     243653 TGTGTTCAAGATTATCTGTTGAGA-GGGAAAATCTGCCCTCTTTGACGGC 243701
                                                  i-  vi                     
C rnd-1_family-        236 TGTGTTCAAGATTATCTGTTGAGGTGGTGAAATCTGCCCTCTTTGACGGC 187

  scaffold123|s     243702 CGCTATCTCTGCCATTAATGATGTTGACGACATGAATGGCGCAGATTCGC 243751
                            v  i            ?         i           i          
C rnd-1_family-        186 CTCTGTCTCTGCCATTANTGATGTTGATGACATGAATGGTGCAGATTCGC 137

  scaffold123|s     243752 GAAGTGCTAATATTGGAGAAATGAAAAAAATCAACAATCGTGTTGATAGC 243801
                                      iiv     vi                   i         
C rnd-1_family-        136 GAAGTGCTAATGCAGGAGATGTGAAAAAAATCAACAATCGCGTTGATAGC 87

  scaffold123|s     243802 ACAGAGACTTAGTGAGCATGCTCCCTATCTGCGCTGGGTTATCTGTTGTA 243851
                              v     i       v       i     i  i  i        ii  
C rnd-1_family-         86 ACACAGACTCAGTGAGCTTGCTCCCCATCTGTGCCGGATTATCTGTCATA 37

Matrix = 20p45g.matrix
Kimura (with divCpGMod) = 9.39
Transitions / transversions = 1.62 (21/13)
Gap_init rate = 0.00 (1 / 348), avg. gap size = 1.00 (1 / 1)

2356 12.50 0.00 0.00 scaffold123|size686203 243681 244024 (442113) C rnd-1_family-488#Unknown (3) 384 41 m_b1117s001i62 17443

  scaffold123|s     243681 AAATCTGCCCTCTTTGACGGCCGCTATCTCTGCCATTAATGATGTTGACG 243730
                                                 v  i       v    ?i        i 
C rnd-1_family-        384 AAATCTGCCCTCTTTGACGGCCTCTGTCTCTGCGATTANCGATGTTGATG 335

  scaffold123|s     243731 ACATGAATGGCGCAGATTCGCGAAGTGCTAATATTGGAGAAATGAAAAAA 243780
                                                    ?      iiv     vi        
C rnd-1_family-        334 ACATGAATGGCGCAGATTCGCGAAGNGCTAATGCAGGAGATGTGAAAAAA 285

  scaffold123|s     243781 ATCAACAATCGTGTTGATAGCACAGAGACTTAGTGAGCATGCTCCCTATC 243830
                                      i            v     i       v       i  v
C rnd-1_family-        284 ATCAACAATCGCGTTGATAGCACACAGACTCAGTGAGCTTGCTCCCCATG 235

  scaffold123|s     243831 TGCGCTGGGTTATCTGTTGTAAGGATGATATCTGCCCTCTTTGACGGCCT 243880
                             iv vi i          viiv i   v                     
C rnd-1_family-        234 TGTTCAAGATTATCTGTTGAGGTGGTGAAATCTGCCCTCTTTGACGGCCT 185

  scaffold123|s     243881 CTGTCGCTGCGATTATCAATGTTGTTGACATGAATGGGGCAGATTCGCGA 243930
                                v    v    ?ii      v            v            
C rnd-1_family-        184 CTGTCTCTGCCATTANTGATGTTGATGACATGAATGGTGCAGATTCGCGA 135

  scaffold123|s     243931 AGTGCTAATGCAGGAGATGTGAAAAAAATCAACACTCGCTTCGATAGCAC 243980
                                                             v    v i        
C rnd-1_family-        134 AGTGCTAATGCAGGAGATGTGAAAAAAATCAACAATCGCGTTGATAGCAC 85

  scaffold123|s     243981 ACATACTCAGTGAGTTTGCGCCCCATGTGTTCAAGATTATCTGT 244024
                              v          i    v      v   v vi          
C rnd-1_family-         84 ACAGACTCAGTGAGCTTGCTCCCCATCTGTGCCGGATTATCTGT 41

Matrix = 20p45g.matrix
Kimura (with divCpGMod) = 12.87
Transitions / transversions = 0.87 (20/23)
Gap_init rate = 0.00 (0 / 343), avg. gap size = 0.0 (0 / 0)

2591 9.54 0.00 0.00 scaffold123|size686203 243856 244201 (441936) C rnd-1_family-488#Unknown (1) 386 41 m_b1117s001i63 17443

  scaffold123|s     243856 TGATATCTGCCCTCTTTGACGGCCTCTGTCGCTGCGATTATCAATGTTGT 243905
                              v                          v         ? i      v
C rnd-1_family-        386 TGAAATCTGCCCTCTTTGACGGCCTCTGTCTCTGCGATTANCGATGTTGA 337

  scaffold123|s     243906 TGACATGAATGGGGCAGATTCGCGAAGTGCTAATGCAGGAGATGTGAAAA 243955
                                       v              ?                      
C rnd-1_family-        336 TGACATGAATGGCGCAGATTCGCGAAGNGCTAATGCAGGAGATGTGAAAA 287

  scaffold123|s     243956 AAATCAACACTCGCTTCGATAGCACACATACTCAGTGAGTTTGCGCCCCA 244005
                                    v    v i           v          i    v     
C rnd-1_family-        286 AAATCAACAATCGCGTTGATAGCACACAGACTCAGTGAGCTTGCTCCCCA 237

  scaffold123|s     244006 TGTGTTCAAGATTATCTGTTGAGAGGGAAAAATTTGCCCTCTTTGACGGC 244055
                                                  iv  vi    i                
C rnd-1_family-        236 TGTGTTCAAGATTATCTGTTGAGGTGGTGAAATCTGCCCTCTTTGACGGC 187

  scaffold123|s     244056 CTCTATCTCTGCCATTGATGATGTTGATGACATGAATGGTGCAGATTCGC 244105
                               i           i?                                
C rnd-1_family-        186 CTCTGTCTCTGCCATTANTGATGTTGATGACATGAATGGTGCAGATTCGC 137

  scaffold123|s     244106 AAAGTGCTAATGCAGGAGATATGAAAAAAATCAACACTCGCTTTGACAGC 244155
                           i                   i               v    v    i   
C rnd-1_family-        136 GAAGTGCTAATGCAGGAGATGTGAAAAAAATCAACAATCGCGTTGATAGC 87

  scaffold123|s     244156 ACACATACTCAGCAAGTTTGCGCCCCATGTGTTTAAGATTATCTGT 244201
                                v      ii  i    v      v   vivi          
C rnd-1_family-         86 ACACAGACTCAGTGAGCTTGCTCCCCATCTGTGCCGGATTATCTGT 41

Matrix = 20p45g.matrix
Kimura (with divCpGMod) = 9.41
Transitions / transversions = 0.94 (16/17)
Gap_init rate = 0.00 (0 / 345), avg. gap size = 0.0 (0 / 0)

2562 10.17 0.00 0.00 scaffold123|size686203 244035 244378 (441759) C rnd-1_family-488#Unknown (3) 384 41 m_b1117s001i64 17443

  scaffold123|s     244035 AAATTTGCCCTCTTTGACGGCCTCTATCTCTGCCATTGATGATGTTGATG 244084
                               i                    i       v   i?i          
C rnd-1_family-        384 AAATCTGCCCTCTTTGACGGCCTCTGTCTCTGCGATTANCGATGTTGATG 335

  scaffold123|s     244085 ACATGAATGGTGCAGATTCGCAAAGTGCTAATGCAGGAGATATGAAAAAA 244134
                                     i          i   ?               i        
C rnd-1_family-        334 ACATGAATGGCGCAGATTCGCGAAGNGCTAATGCAGGAGATGTGAAAAAA 285

  scaffold123|s     244135 ATCAACACTCGCTTTGACAGCACACATACTCAGCAAGTTTGCGCCCCATG 244184
                                  v    v    i        v      ii  i    v       
C rnd-1_family-        284 ATCAACAATCGCGTTGATAGCACACAGACTCAGTGAGCTTGCTCCCCATG 235

  scaffold123|s     244185 TGTTTAAGATTATCTGTTGAAAGGATGATATCTGCCCTCTTTGACGGCCT 244234
                               i               iiv i   v                     
C rnd-1_family-        234 TGTTCAAGATTATCTGTTGAGGTGGTGAAATCTGCCCTCTTTGACGGCCT 185

  scaffold123|s     244235 CTATCTCTGCCATTGATGATGTTGTTGACATGAATGGTGCAGATTCGCAA 244284
                             i           i?        v                       i 
C rnd-1_family-        184 CTGTCTCTGCCATTANTGATGTTGATGACATGAATGGTGCAGATTCGCGA 135

  scaffold123|s     244285 AGTGCTAATGCAGGAGATGTGAAAAAAATCAACACTCGCTTTGATAGCAC 244334
                                                             v    v          
C rnd-1_family-        134 AGTGCTAATGCAGGAGATGTGAAAAAAATCAACAATCGCGTTGATAGCAC 85

  scaffold123|s     244335 ACATACTCAGTGAGTTTGCGCCCCATGTGTTCAAGATTATCTGT 244378
                              v          i    v      v   v vi          
C rnd-1_family-         84 ACAGACTCAGTGAGCTTGCTCCCCATCTGTGCCGGATTATCTGT 41

Matrix = 20p45g.matrix
Kimura (with divCpGMod) = 9.55
Transitions / transversions = 1.33 (20/15)
Gap_init rate = 0.00 (0 / 343), avg. gap size = 0.0 (0 / 0)

3100 6.74 0.00 0.00 scaffold123|size686203 244210 244595 (441542) C rnd-1_family-488#Unknown (1) 386 1 m_b1117s001i65 17443

  scaffold123|s     244210 TGATATCTGCCCTCTTTGACGGCCTCTATCTCTGCCATTGATGATGTTGT 244259
                              v                       i       v   i?i       v
C rnd-1_family-        386 TGAAATCTGCCCTCTTTGACGGCCTCTGTCTCTGCGATTANCGATGTTGA 337

  scaffold123|s     244260 TGACATGAATGGTGCAGATTCGCAAAGTGCTAATGCAGGAGATGTGAAAA 244309
                                       i          i   ?                      
C rnd-1_family-        336 TGACATGAATGGCGCAGATTCGCGAAGNGCTAATGCAGGAGATGTGAAAA 287

  scaffold123|s     244310 AAATCAACACTCGCTTTGATAGCACACATACTCAGTGAGTTTGCGCCCCA 244359
                                    v    v             v          i    v     
C rnd-1_family-        286 AAATCAACAATCGCGTTGATAGCACACAGACTCAGTGAGCTTGCTCCCCA 237

  scaffold123|s     244360 TGTGTTCAAGATTATCTGTTGAAGTGGTGAAATCTGCCCTCTTTGACGGC 244409
                                                 i                           
C rnd-1_family-        236 TGTGTTCAAGATTATCTGTTGAGGTGGTGAAATCTGCCCTCTTTGACGGC 187

  scaffold123|s     244410 CTCTATCTCTGCCATTAGTGATGTTGTTGACATGAATGGTGCAGATTCGC 244459
                               i            ?        v                       
C rnd-1_family-        186 CTCTGTCTCTGCCATTANTGATGTTGATGACATGAATGGTGCAGATTCGC 137

  scaffold123|s     244460 GAAGTGCTAATGCAGGAGATGTGAAAAAAATCAACAATTGTGTTGATAGC 244509
                                                                 i i         
C rnd-1_family-        136 GAAGTGCTAATGCAGGAGATGTGAAAAAAATCAACAATCGCGTTGATAGC 87

  scaffold123|s     244510 ACACATACTTAGTGAGCTTTCTCCCTAACTGTGCTGGCTTATCTATCATA 244559
                                v   i         v     i v      i  v      i     
C rnd-1_family-         86 ACACAGACTCAGTGAGCTTGCTCCCCATCTGTGCCGGATTATCTGTCATA 37

  scaffold123|s     244560 TTTATTTGCTGCATTTTCATTAGAGAAGTATAACCA 244595
                                                               
C rnd-1_family-         36 TTTATTTGCTGCATTTTCATTAGAGAAGTATAACCA 1

Matrix = 20p45g.matrix
Kimura (with divCpGMod) = 5.58
Transitions / transversions = 1.17 (14/12)
Gap_init rate = 0.00 (0 / 385), avg. gap size = 0.0 (0 / 0)


1423 17.81 1.68 1.68 scaffold123|size686203 244613 244909 (441228) C rnd-1_family-268#Unknown (9) 297 1 m_b1117s001i66 17444

  scaffold123|s     244613 TAGGGTATAGGCAACTACAAAAAAGTGAATGTTCATAAAAAATTCTGCCT 244662
                                 i--  v       v   v v  iv  v vv              
C rnd-1_family-        297 TAGGGTG--GGGAACTACACAAATGGGAGAGTGCTGAAAAAATTCTGCCT 250

  scaffold123|s     244663 AGGTTTTCATA--ATTTAGCTGAACAACTGTTGTTTTAGAACCTTGTGTT 244710
                               v i    --      v    -  ivi i        ?   i     
C rnd-1_family-        249 AGGTATCCATATTATTTAGATGAA-AATAATCGTTTTAGANCCTCGTGTT 201

  scaffold123|s     244711 AGTAAAATTGTAAGCAGTTACACCAATGGGAAAA--TATCCCGAGGATCT 244758
                                          i  i- ii i v vv   v-- i    v ii i  
C rnd-1_family-        200 AGTAAAATTGTAAGCGGTC-CGTCGAAGTCAAACATTGTCCCCAAAACCT 152

  scaffold123|s     244759 TGCTAACTGTTAGTAGAAAATGAGAAAGAAAGCTTGACTCCACCCTT-GA 244807
                            i     v     i ii  i          -v v       i   i -  
C rnd-1_family-        151 TACTAACAGTTAGCAAGAAGTGAGAAAGAA-TCATGACTCCGCCCCTCGA 103

  scaffold123|s     244808 ACCGACCGTTGAGCCTGGTGTTAGCTATTCTGTCAGTAAAAAAATCTTAC 244857
                                          i                 v         v    i 
C rnd-1_family-        102 ACCGACCGTTGAGCCCGGTGTTAGCTATTCTGTAAGTAAAAAATTCTTGC 53

  scaffold123|s     244858 TTACAGTGTCACTAACAGTAATATGAGCCTTCCTAACAATTCGTTTGCAG 244907
                            ?     v v         vv  i?      v                  
C rnd-1_family-         52 TNACAGTTTAACTAACAGTCTTACNAGCCTTACTAACAATTCGTTTGCAG 3

  scaffold123|s     244908 TG 244909
                             
C rnd-1_family-          2 TG 1

Matrix = 20p45g.matrix
Kimura (with divCpGMod) = 17.79
Transitions / transversions = 1.00 (26/26)
Gap_init rate = 0.03 (8 / 296), avg. gap size = 1.25 (10 / 8)


288 24.03 2.91 7.07 scaffold123|size686203 244945 245047 (441090) C rnd-1_family-51#Unknown (314) 362 264 m_b1117s001i67 17445

  scaffold123|s     244945 AGTAAGTAATCATGAGGCGAATACTCGACCACATTGGTCAAAAGGGCTGT 244994
                             v   ii          vi  - vv     i   v   -  v       
C rnd-1_family-        362 AGAAAGCGATCATGAGGCTGAT-CGAGACCATATTCGTC-AACGGGCTGT 315

  scaffold123|s     244995 TCAGTGA---TTCCCACGTTCTGCGGGCTCATCCACGACAAGTTTTGTCA 245041
                             v i  ---i     i      v   -----i  vi    ii  v v  
C rnd-1_family-        314 TCCGCGACCTCTCCCATGTTCTGGGGG-----TCAGAACAAACTTGGGCA 270

  scaffold123|s     245042 ATTTTT 245047
                             v   
C rnd-1_family-        269 ATATTT 264

Matrix = 20p45g.matrix
Kimura (with divCpGMod) = 26.08
Transitions / transversions = 0.92 (11/12)
Gap_init rate = 0.08 (8 / 102), avg. gap size = 1.25 (10 / 8)

497 12.50 0.00 0.00 scaffold123|size686203 244948 245019 (441118) C rnd-1_family-77#Unknown (295) 170 99 m_b1117s001i68 17445

  scaffold123|s     244948 AAGTAATCATGAGGCGAATACTCGACCACATTGGTCAAAAGGGCTGTTCA 244997
                              ii          v   v v     i ?      i            v
C rnd-1_family-        170 AAGCGATCATGAGGCCAATCCGCGACCGCNTTGGTCGAAAGGGCTGTTCC 121

  scaffold123|s     244998 GTGATTCCCACGTTCTGCGGGC 245019
                                            v    
C rnd-1_family-        120 GTGATTCCCACGTTCTGGGGGC 99

Matrix = 20p45g.matrix
Kimura (with divCpGMod) = 9.30
Transitions / transversions = 0.80 (4/5)
Gap_init rate = 0.00 (0 / 71), avg. gap size = 0.0 (0 / 0)


533 18.18 0.00 0.00 scaffold123|size686203 245023 245110 (441027) genome_10_6249#DNA 209 296 (293) m_b1117s001i69 17446

  scaffold123|s     245023 TCCACGACAAGTTTTGTCAATTTTTGCTGATGAATGATTTTTCATACTAT 245072
                              i v  v   i               i vvi    ii i    vi   
  genome_10_624        209 TCCGCTACCAGTCTTGTCAATTTTTGCTAAGCGATGACCTCTCATCTTAT 258

  scaffold123|s     245073 CTGGGCTGTTGCGAATTTGAAAAAGACTACGAGCGCGC 245110
                                            i          i v       
  genome_10_624        259 CTGGGCTGTTGCGAATTCGAAAAAGACTGCCAGCGCGC 296

Matrix = 20p45g.matrix
Kimura (with divCpGMod) = 17.00
Transitions / transversions = 1.67 (10/6)
Gap_init rate = 0.00 (0 / 87), avg. gap size = 0.0 (0 / 0)


1276 7.26 1.10 1.66 scaffold123|size686203 245111 245292 (440845) C rnd-1_family-22#Unknown (325) 526 346 m_b1117s001i70 17447

  scaffold123|s     245111 ACTTGGGCAATATTCCTTAATATTGCTAAACTGTTGGGATAGGTACTTCC 245160
                                                     v                      v
C rnd-1_family-        526 ACTTGGGCAATATTCCTTAATATTGCAAAACTGTTGGGATAGGTACTTCA 477

  scaffold123|s     245161 CCTCACCCTACAACGATTCATTCCCAATAAAAAACCGATCACGATCGTTT 245210
                               i                    v         -           i  
C rnd-1_family-        476 CCTCGCCCTACAACGATTCATTCCCCATAAAAAAC-GATCACGATCGCTT 428

  scaffold123|s     245211 TAATATAGAGAAATTTGTTATTAGGCGGATCT--ATACCATATTCGTCAA 245258
                              -         ?i?i i  v    v     --                
C rnd-1_family-        427 TAA-ATAGAGAAANCNATCATGAGGCTGATCTGTATACCATATTCGTCAA 379

  scaffold123|s     245259 CAGGCTGTTCAGCGATCACTCCCATGCTGTGGGG 245292
                           -i        v                 v     
C rnd-1_family-        378 -GGGCTGTTCCGCGATCACTCCCATGCTCTGGGG 346

Matrix = 20p45g.matrix
Kimura (with divCpGMod) = 7.17
Transitions / transversions = 0.86 (6/7)
Gap_init rate = 0.02 (4 / 181), avg. gap size = 1.25 (5 / 4)


524 18.09 1.89 0.93 scaffold123|size686203 245294 245399 (440738) genome_10_6249#DNA 205 311 (278) m_b1117s001i71 17448

  scaffold123|s     245294 CTGCACCGCGACCAGTCTTGTCTATTTATGTGTAGCAATGAACTCCCATG 245343
                               v    v            v    v  ivv   i    v   i   v
  genome_10_624        205 CTGCTCCGCTACCAGTCTTGTCAATTTTTGCTAAGCGATGACCTCTCATC 254

  scaffold123|s     245344 TCATAAGGGCTGTTGCGAATTCAAAAGAGACT--CATTCACGCGACTCCT 245391
                            i  vv                i   i     --  -v i          
  genome_10_624        255 TTATCTGGGCTGTTGCGAATTCGAAAAAGACTGCCA-GCGCGCGACTCCT 303

  scaffold123|s     245392 CCTCATCC 245399
                                i  
  genome_10_624        304 CCTCACCC 311

Matrix = 20p45g.matrix
Kimura (with divCpGMod) = 17.39
Transitions / transversions = 0.73 (8/11)
Gap_init rate = 0.02 (2 / 105), avg. gap size = 1.50 (3 / 2)


267 13.04 0.00 0.00 scaffold123|size686203 245380 245425 (440712) C rnd-1_family-938#Unknown (32) 46 1 m_b1117s001i72 17449

  scaffold123|s     245380 CACGCGACTCCTCCTCATCCTCAGAATAAAACTTGGGCAATAATTC 245425
                                           v     v    v  v   v       v   
C rnd-1_family-         46 CACGCGACTCCTCCTCTTCCTCTGAATCAACCTTCGGCAATATTTC 1

Matrix = 20p45g.matrix
Kimura (with divCpGMod) = 14.55
Transitions / transversions = 0.00 (0/6)
Gap_init rate = 0.00 (0 / 45), avg. gap size = 0.0 (0 / 0)


1964 8.95 2.21 1.46 scaffold123|size686203 245400 245671 (440466) C rnd-1_family-55#Unknown (81) 376 103 m_b1117s001i73 17450

  scaffold123|s     245400 TCAGAATAAAACTTGGGCAATAATTCTCTTTCTTGCAAGACTGTTGGGAT 245449
                             i                   v      ?        i           
C rnd-1_family-        376 TCGGAATAAAACTTGGGCAATATTTCTCTNTCTTGCAAAACTGTTGGGAT 327

  scaffold123|s     245450 AGGTATTTGACCTCGCCCTA---AAACTCTATTCATTCCACAGAAAAAAC 245496
                                i              ---                   v     v 
C rnd-1_family-        326 AGGTACTTGACCTCGCCCTACTAAAACTCTATTCATTCCACATAAAAACC 277

  scaffold123|s     245497 TATGCCCATCTTGGAACCTGGCACAACTCTAGGTAGCTCCCACTTTGTCA 245546
                                  i              i      i  ----  v    i      
C rnd-1_family-        276 TATGCCCGTCTTGGAACCTGGCGCAACTCCAG----CTGCCACCTTGTCA 231

  scaffold123|s     245547 TAATTGACCAAAATGACGTCAGAAGTCGTGCCCATGCACATTTGATTTAT 245596
                               i                     v  i i i   i i    v     
C rnd-1_family-        230 TAATCGACCAAAATGACGTCAGAAGTGGTACTCGTGCGCGTTTGCTTTAT 181

  scaffold123|s     245597 TAAATTGGAAAGCAC---ATGTAAGTACTACAAAAGTCATGCCAGTGCAC 245643
                                i         ---                    i         i 
C rnd-1_family-        180 TAAATCGGAAAGCACGTGATGTAAGTACTACAAAAGTCGTGCCAGTGCGC 131

  scaffold123|s     245644 GTTGCGCTAGCTTATCGGAAAGCACTTA 245671
                            ii                         
C rnd-1_family-        130 GCCGCGCTAGCTTATCGGAAAGCACTTA 103

Matrix = 20p45g.matrix
Kimura (with divCpGMod) = 5.49
Transitions / transversions = 3.00 (18/6)
Gap_init rate = 0.02 (6 / 271), avg. gap size = 1.67 (10 / 6)


507 14.65 0.00 6.25 scaffold123|size686203 245814 245915 (440222) genome_10_3662#DNA 1 96 (604) m_b1117s001i74 17451

  scaffold123|s     245814 GAAGATCCGGCAAATTTGGAACAAAGTAAGTAGAAGAAGAAATAGAAATA 245863
                                                 i   v     v vv------ v      
  genome_10_366          1 GAAGATCCGGCAAATTTGGAACGAAGGAAGTATATT------TTGAAATA 44

  scaffold123|s     245864 ACCCTTCCACTCACCATTTGGCGATAAGATACTGATGCAAGTAATCCCAC 245913
                                 i   vv vv         v      ii                 
  genome_10_366         45 ACCCTTTCACGGAAAATTTGGCGAGAAGATATCGATGCAAGTAATCCCAC 94

  scaffold123|s     245914 AA 245915
                             
  genome_10_366         95 AA 96

Matrix = 20p45g.matrix
Kimura (with divCpGMod) = 13.97
Transitions / transversions = 0.40 (4/10)
Gap_init rate = 0.06 (6 / 101), avg. gap size = 1.00 (6 / 6)


3432 10.33 0.83 0.00 scaffold123|size686203 245913 246396 (439741) C rnd-5_family-689#LTR/Gypsy (1898) 1680 1193 m_b1117s001i75 17452

  scaffold123|s     245913 CAAGTCATCCTTTAGTGAATAACAGTATGCATTGAATGATGCATCACAAT 245962
                             v           ii                ii                
C rnd-5_family-       1680 CACGTCATCCTTTAACGAATAACAGTATGCATCAAATGATGCATCACAAT 1631

  scaffold123|s     245963 CGGTGAGATTCATCATAGTTTTT--ATGTAATTTAACTTTTATGATAGTC 246010
                                        i         --                    v    
C rnd-5_family-       1630 CGGTGAGATTCATTATAGTTTTTTTATGTAATTTAACTTTTATGAGAGTC 1581

  scaffold123|s     246011 TATCTACTCAATCAACATCTTGGGTCTTTCCCGACTCGAATGTAAATATC 246060
                                i      v                   i    i            
C rnd-5_family-       1580 TATCTGCTCAATGAACATCTTGGGTCTTTCCCAACTCAAATGTAAATATC 1531

  scaffold123|s     246061 TCAGCCATATTATTGATAAGGGCCTCGCTGCAACAATCAACCTCTTGCCA 246110
                             i   i       i   i i   iiv         v             
C rnd-5_family-       1530 TCGGCCGTATTATTAATAGGAGCCCTTCTGCAACAAACAACCTCTTGCCA 1481

  scaffold123|s     246111 AGAACATTATCCGTTGATTTTTGCATCGCCATGGCCCAGAT-CATAATTG 246159
                                       i      i      v  v           -        
C rnd-5_family-       1480 AGAACATTATCCATTGATTCTTGCATAGCGATGGCCCAGATTCATAATTG 1431

  scaffold123|s     246160 TGTATGAGTTATTTGAGTGTTATGGAGGTCAACAATCA-TTACTCCAGTC 246208
                                           v            v  i     -   i  iv   
C rnd-5_family-       1430 TGTATGAGTTATTTGACTGTTATGGAGGTGAATAATCAATTATTCTTGTC 1381

  scaffold123|s     246209 TCCATGTGTCACAAGTCAAATGTTGATATCATGGTCCTCAGATCGATTCA 246258
                              i v               v          i          i      
C rnd-5_family-       1380 TCCGTCTGTCACAAGTCAAATTTTGATATCATAGTCCTCAGATTGATTCA 1331

  scaffold123|s     246259 GGACCCGTCGCCGCTGTCTACCCTGAACCCCCAACATAATTGACTGAAAA 246308
                            i i v  i                 i            ?          
C rnd-5_family-       1330 GAATCAGTTGCCGCTGTCTACCCTGAGCCCCCAACATAANTGACTGAAAA 1281

  scaffold123|s     246309 TTGTATTGGGTTTTATGATATTGATGATGGTTGTATTATCATTGATGTAT 246358
                                        v        v    i                 i i  
C rnd-5_family-       1280 TTGTATTGGGTTTGATGATATTCATGACGGTTGTATTATCATTGACGCAT 1231

  scaffold123|s     246359 TCGTCACAATCGTATCTTTATCCAGAGCCAGACTAATT 246396
                            i        vv        v             i   
C rnd-5_family-       1230 TTGTCACAATGCTATCTTTAGCCAGAGCCAGACTGATT 1193

Matrix = 20p45g.matrix
Kimura (with divCpGMod) = 9.91
Transitions / transversions = 1.78 (32/18)
Gap_init rate = 0.01 (3 / 483), avg. gap size = 1.33 (4 / 3)


1371 8.00 31.56 0.29 scaffold123|size686203 246471 246733 (439404) rnd-5_family-3587#Unknown 1 345 (352) m_b1117s001i76 17453

  scaffold123|s     246471 GGGTGAACTCTAGCGTCCCTGAGATTTGAT--------ACTGT------- 246505
                                                         --------  i  -------
  rnd-5_family-          1 GGGTGAACTCTAGCGTCCCTGAGATTTGATACGTCGGTACCGTACGGTAT 50

  scaffold123|s     246506 --------------------GGTATCACAGACAATCTCCCAGGCAGCAGG 246535
                           --------------------       i          i    ii     
  rnd-5_family-         51 CATGGAACGAGTGNTACGTCGGTATCATAGACAATCTCTCAGGTGGCAGG 100

  scaffold123|s     246536 AGGCTACGTAGGATCACATAGGCCTCGTACAATTCCTGATACATGACA-- 246583
                                            i                              --
  rnd-5_family-        101 AGGCTACGTAGGATCACGTAGGCCTCGTACAATTCCTGATACATGACATA 150

  scaffold123|s     246584 -TATTTTAGGATGATTTGGGGACTTACACCCTCTTTTGGGAGACATATAT 246632
                           -     i                    i   v        i         
  rnd-5_family-        151 TTATTTCAGGATGATTTGGGGACTTACGCCCACTTTTGGGGGACATATAT 200

  scaffold123|s     246633 GGAGCTC-------------CACTCCAT----------TCATACAACCAG 246659
                           -  v i -------------  i vv  ----------           i
  rnd-5_family-        201 -GACCCCTTAAAGGGAATAACATTGGATTGGATGGAGCTCATACAACCAA 249

  scaffold123|s     246660 ------------AGACAACC--CCACAACTCC--------ATCCATCCCT 246687
                           ------------ v      --vv     i  --------          
  rnd-5_family-        250 ACCACTCCATTCATACAACCAGAGACAACCCCACAACTCCATCCATCCCT 299

  scaffold123|s     246688 CACTGTTTGTCAGTTGTGTTTGGGGGTGAAGAATATGGTACCTACC 246733
                                                                       i 
  rnd-5_family-        300 CACTGTTTGTCAGTTGTGTTTGGGGGTGAAGAATATGGTACCTATC 345

Matrix = 20p45g.matrix
Kimura (with divCpGMod) = 7.37
Transitions / transversions = 2.00 (14/7)
Gap_init rate = 0.04 (11 / 262), avg. gap size = 7.64 (84 / 11)


1585 22.45 6.70 0.90 scaffold123|size686203 246732 247149 (438988) genome_7_3728#DNA 1 442 (10) m_b1117s001i77 17454

  scaffold123|s     246732 CCAGTCAAAAATTTTAATTAATCATTATGGCTATACCAAAACATTAACA- 246780
                                v i     vv   v         vi     iii  v        -
  genome_7_3728          1 CCAGTAAGAAATTAAAATGAATCATTATCACTATATTGAATCATTAACAC 50

  scaffold123|s     246781 -TTAATTTGTAAAAGTTCCTACATATTTATGCTACAATTCTACGCTGGTT 246829
                           -  v    iivv --       i     v  ivv           iiivv
  genome_7_3728         51 GTTTATTTACCTA--TTCCTACGTATTTTTGTGTCAATTCTACGCCAAGA 98

  scaffold123|s     246830 AAGCCAAACTATGCATGTGAGCTATTTTTT-GGGCACACC---------- 246868
                              vv        i    v           - i  i i  ----------
  genome_7_3728         99 AAGGGAAACTATGTATGTCAGCTATTTTTTTGAGCGCGCCTAGCATAAAA 148

  scaffold123|s     246869 -------------AAGAAGATGGTCAAAAAATGACAGATATACTTTTCTA 246905
                           -------------            i      i  v  i   i vi    
  genome_7_3728        149 AATGGTATTCCATAAGAAGATGGTCGAAAAATAACTGACATATTGCTCTA 198

  scaffold123|s     246906 CGTACAAAACATACTAGATTCTATGAGAAACTATAATGAATCATTATGTC 246955
                                    v    i        i   i      i               
  genome_7_3728        199 CGTACAAAAAATACCAGATTCTACGAGGAACTATGATGAATCATTATGTC 248

  scaffold123|s     246956 TGCTACTACGT-TGT-GGAGATCTAAGAAGACAATACTTTCTGAATGGAT 247003
                           v vv -- v  -   -i      i  viv   i iv i   iv       
  genome_7_3728        249 AGAGA--AGGTGTGTAAGAGATCCAATGTGACGACCCCTTCCTAATGGAT 296

  scaffold123|s     247004 TAGGCTTCCAGGAGCTGGACATAAACTACATCAAAAGGTATTCAATAGAT 247053
                            ii v  v     iv   i     i  v    i i    vii   vi   
  genome_7_3728        297 TGAGGTTACAGGAAATGGGCATAAGCTCCATCGAGAGGTCCCCAAGGGAT 346

  scaffold123|s     247054 TTGCAGTGATACATGTGTCTCAGATGCATAATGTACTGTCACAAGAACTG 247103
                                    ii      vvii        v    i iv      v  vi 
  genome_7_3728        347 TTGCAGTGACGCATGTGAGCTAGATGCATTATGTGCCTTCACAACAAGCG 396

  scaffold123|s     247104 GTCAAAGATGGGCAATATTACTGACATTTAAATGATTCATTTTAAT 247149
                                             v          v i         v    
  genome_7_3728        397 GTCAAAGATGGGCAATATAACTGACATTTTAGTGATTCATTATAAT 442

Matrix = 20p45g.matrix
Kimura (with divCpGMod) = 24.07
Transitions / transversions = 1.16 (50/43)
Gap_init rate = 0.03 (11 / 417), avg. gap size = 2.91 (32 / 11)


360 9.43 0.00 0.00 scaffold123|size686203 247137 247189 (438948) C rnd-2_family-88#Unknown (25) 984 932 m_b1117s001i78 17455

  scaffold123|s     247137 GATTCATTTTAATCAAGATTTTTTCAAAATCTTAGTTGTGTTGGAAACTG 247186
                               iv  iv                             i          
C rnd-2_family-        984 GATTTTTTCAAATCAAGATTTTTTCAAAATCTTAGTTGTATTGGAAACTG 935

  scaffold123|s     247187 AGC 247189
                              
C rnd-2_family-        934 AGC 932

Matrix = 20p45g.matrix
Kimura (with divCpGMod) = 10.14
Transitions / transversions = 1.50 (3/2)
Gap_init rate = 0.00 (0 / 52), avg. gap size = 0.0 (0 / 0)

493 8.82 0.00 0.00 scaffold123|size686203 247148 247193 (438944) C rnd-1_family-91#Unknown (1) 68 23 m_b1117s001i79 17455

  scaffold123|s     247148 ATCAAGATTTTTTCAAAATCTTAGTTGTGTTGGAAACTGAGCTGTT 247193
                                                                     i   
C rnd-1_family-         68 ATCAAGATTTTTTCAAAATCTTAGTTGTGTTGGAAACTGAGCCGTT 23

Matrix = 20p45g.matrix
Kimura (with divCpGMod) = 8.26
Transitions / transversions = 1.00 (1/0)
Gap_init rate = 0.00 (0 / 45), avg. gap size = 0.0 (0 / 0)


91 4.00 0.94 0.94 scaffold123|size686203 247194 247299 (438838) (TTCTTC)n#Simple_repeat 1 106 (0) c_b1117s251i0 17456

  scaffold123|s     247194 TTCTCCTTCTT-TTCCTTCTTCTTCTTCTTCTTCTTCTTCTTCTTCTTCT 247242
                               i      -  -                                   
  (TTCTTC)n#Sim          1 TTCTTCTTCTTCTT-CTTCTTCTTCTTCTTCTTCTTCTTCTTCTTCTTCT 49

  scaffold123|s     247243 TCTTCTTCTTCTTCTTCTTCTTCTTCTTCTTCTTCTTCTCCTTCTCCTTC 247292
                                                                  i     i    
  (TTCTTC)n#Sim         50 TCTTCTTCTTCTTCTTCTTCTTCTTCTTCTTCTTCTTCTTCTTCTTCTTC 99

  scaffold123|s     247293 TCCTTCT 247299
                            i     
  (TTCTTC)n#Sim        100 TTCTTCT 106

Matrix = Unknown
Transitions / transversions = 1.00 (4/0)
Gap_init rate = 0.02 (2 / 105), avg. gap size = 1.00 (2 / 2)


493 8.82 0.00 0.00 scaffold123|size686203 247300 247320 (438817) C rnd-1_family-91#Unknown (47) 22 2 m_b1117s001i79 17455

  scaffold123|s     247300 CCTCCTCCTCCTCCTCCTCCT 247320
                           i     i  i     i  i  
C rnd-1_family-         22 TCTCCTTCTTCTCCTTCTTCT 2

Matrix = 20p45g.matrix
Kimura (with divCpGMod) = 8.26
Transitions / transversions = 1.00 (5/0)
Gap_init rate = 0.00 (0 / 20), avg. gap size = 0.0 (0 / 0)


43 5.56 0.00 0.00 scaffold123|size686203 247321 247377 (438760) (CCT)n#Simple_repeat 1 57 (0) m_b1117s252i0 17457

  scaffold123|s     247321 CCTCCTCCTCCTCCTCCTCCTCCTCCTCCTCCTCCTCCTCCTCCTCCTTC 247370
                                                                           i 
  (CCT)n#Simple          1 CCTCCTCCTCCTCCTCCTCCTCCTCCTCCTCCTCCTCCTCCTCCTCCTCC 50

  scaffold123|s     247371 TTCTTCT 247377
                            i  i  
  (CCT)n#Simple         51 TCCTCCT 57

Matrix = Unknown
Transitions / transversions = 1.00 (3/0)
Gap_init rate = 0.00 (0 / 56), avg. gap size = 0.0 (0 / 0)


4221 4.06 2.89 0.19 scaffold123|size686203 247378 247896 (438241) C rnd-1_family-30#Unknown (44) 533 1 m_b1117s001i80 17458

  scaffold123|s     247378 TCAGTGAGACTGTTTTTTTTGCTTTTTGCCAAAACAGGTACTGACCATGA 247427
                            i        v       i-                              
C rnd-1_family-        533 TTAGTGAGACAGTTTTTTC-GCTTTTTGCCAAAACAGGTACTGACCATGA 485

  scaffold123|s     247428 AGTTGATGTGAACTTACCTGTAAATAATTCATTTTTCGCTTGGACTTACA 247477
                                                                             
C rnd-1_family-        484 AGTTGATGTGAACTTACCTGTAAATAATTCATTTTTCGCTTGGACTTACA 435

  scaffold123|s     247478 TTGGTAGTTATATTGTCCTAAGTAATTGCCTACCTTTAAAATTATATCTT 247527
                           iv          v   ii      vi                        
C rnd-1_family-        434 CGGGTAGTTATAGTGTTTTAAGTATCTGCCTACCTTTAAAATTATATCTT 385

  scaffold123|s     247528 TTTGTATAACGTATGACATTATTTTCTAGAATGTTTCTGTAAACTTGAAG 247577
                                                                             
C rnd-1_family-        384 TTTGTATAACGTATGACATTATTTTCTAGAATGTTTCTGTAAACTTGAAG 335

  scaffold123|s     247578 GGAACATTAGTCACAAATTATCATTTTAATCATACAACAATGGTTCTGTA 247627
                                                                             
C rnd-1_family-        334 GGAACATTAGTCACAAATTATCATTTTAATCATACAACAATGGTTCTGTA 285

  scaffold123|s     247628 AACTTGAAGGGAACGTTATCGTGTCACAAAAGAGTGTCTACGTCTAACAA 247677
                                                                             
C rnd-1_family-        284 AACTTGAAGGGAACGTTATCGTGTCACAAAAGAGTGTCTACGTCTAACAA 235

  scaffold123|s     247678 GAATGATTTCGCAAACTAAAAATGGGTACATACTTTTAAAATAGGCGTGA 247727
                                                                     i    i i
C rnd-1_family-        234 GAATGATTTCGCAAACTAAAAATGGGTACATACTTTTAAAATGGGCGCGG 185

  scaffold123|s     247728 GAGCAAGCGCGGC-------------GCGCCCATTTGCAAC--TACTATA 247762
                               iv       -------------               --       
C rnd-1_family-        184 GAGCGCGCGCGGCGCGCGAGGCGCTCGCGCCCATTTGCAACTATACTATA 135

  scaffold123|s     247763 GTACATATTAATTAAGCGTAGAAAAGTGGCATACTACTACAAGCACTTCA 247812
                                                                           i 
C rnd-1_family-        134 GTACATATTAATTAAGCGTAGAAAAGTGGCATACTACTACAAGCACTTTA 85

  scaffold123|s     247813 TTTCAAAAGTACATCTTCCTCTGTCTCTACAACTCGTATTCTGTTTTGCT 247862
                                       i                   v   i         i   
C rnd-1_family-         84 TTTCAAAAGTACGTCTTCCTCTGTCTCTACAAATCGCATTCTGTTTCGCT 35

  scaffold123|s     247863 AGCTGCAAAAAATCTTGCAGCGGCTGCTGGTAAT 247896
                               i                             
C rnd-1_family-         34 AGCTACAAAAAATCTTGCAGCGGCTGCTGGTAAT 1

Matrix = 20p45g.matrix
Kimura (with divCpGMod) = 3.08
Transitions / transversions = 2.50 (15/6)
Gap_init rate = 0.01 (3 / 518), avg. gap size = 5.33 (16 / 3)


929 6.04 24.16 0.00 scaffold123|size686203 247907 248055 (438082) rnd-5_family-3587#Unknown 344 528 (169) m_b1117s001i81 17459

  scaffold123|s     247907 TTCCAATGCAACATAAGAATCCATCACCAAAATT--------------AT 247942
                            i                          i     --------------  
  rnd-5_family-        344 TCCCAATGCAACATAAGAATCCATCACCGAAATTTTGGACGATGGATCAT 393

  scaffold123|s     247943 TCCACAGTAATCGTAAAAGCTCAACAAGGATG------------------ 247974
                                  i   i                    ------------------
  rnd-5_family-        394 TCCACAGCAATTGTAAAAGCTCAACAAGGATGAGCTGGCCTGGCTCTAAT 443

  scaffold123|s     247975 --TAAGACTTTTCTGTTTAGGTAATAACAGTTATTATTTCAGTGAC--AA 248020
                           --                 v         i                --  
  rnd-5_family-        444 TGTAAGACTTTTCTGTTTATGTAATAACAATTATTATTTCAGTGACAGAA 493

  scaffold123|s     248021 CGAATCAGGCAAGGGTTGGGGCTTAACTTCAAACT 248055
                                                i i         i 
  rnd-5_family-        494 CGAATCAGGCAAGGGTTGGGGTTCAACTTCAAATT 528

Matrix = 20p45g.matrix
Kimura (with divCpGMod) = 5.72
Transitions / transversions = 8.00 (8/1)
Gap_init rate = 0.03 (4 / 148), avg. gap size = 9.00 (36 / 4)


1971 12.67 0.00 0.00 scaffold123|size686203 248054 248345 (437792) genome_8_12029#DNA 1 292 (0) m_b1117s001i82 17460

  scaffold123|s     248054 CTAGGTTGCAAATTCTGGAGGAATTCCAGCAGAATTACGCGTTACTCCGG 248103
                                   i      i           i  i     vi          i 
  genome_8_1202          1 CTAGGTTGTAAATTCCGGAGGAATTCCGGCGGAATTCTGCGTTACTCCAG 50

  scaffold123|s     248104 AATATTTGCTAATTTTGACAGTAACGTGATTACTGTAATCGCGAGATTAC 248153
                                   v                i          ii v  i       
  genome_8_1202         51 AATATTTGGTAATTTTGACAGTAACATGATTACTGTGGTAGCAAGATTAC 100

  scaffold123|s     248154 TGAGAAAGACTTATTTAAGTACTTTGCTCAATACTTAAGGACTGTGACAC 248203
                             v      v   i            iv             v        
  genome_8_1202        101 TGTGAAAGAATTACTTAAGTACTTTGTACAATACTTAAGGAGTGTGACAC 150

  scaffold123|s     248204 TGTGACATCACAAAATAAGACTCATTTTGACAAAATTTACAGTAATATGT 248253
                           i                  i                    v       vv
  genome_8_1202        151 CGTGACATCACAAAATAAGGCTCATTTTGACAAAATTTACCGTAATATTA 200

  scaffold123|s     248254 CCGGAATCTACAGTAATTACTGCAGTAACTCTGATTGGTTACTGGTTAAA 248303
                            v    i                  v  i  i i  v      v    vv
  genome_8_1202        201 CAGGAACCTACAGTAATTACTGCAGGAATTCCGGTTTGTTACTCGTTACT 250

  scaffold123|s     248304 GTGTTTTTCAGACAGTAGCCAAAATCGGAATTTGCAACCTAG 248345
                                   v        i               i        
  genome_8_1202        251 GTGTTTTTGAGACAGTAACCAAAATCGGAATTTACAACCTAG 292

Matrix = 20p45g.matrix
Kimura (with divCpGMod) = 12.07
Transitions / transversions = 1.18 (20/17)
Gap_init rate = 0.00 (0 / 291), avg. gap size = 0.0 (0 / 0)


361 6.38 0.00 0.00 scaffold123|size686203 248346 248392 (437745) rnd-5_family-3587#Unknown 519 565 (132) m_b1117s001i83 17459

  scaffold123|s     248346 ACTTCAAATTCAATTTCAAGTAATGCTTTGGTCTTCCGTGAGATCTG 248392
                                           v        i           v         
  rnd-5_family-        519 ACTTCAAATTCAATTTGAAGTAATGTTTTGGTCTTCCCTGAGATCTG 565

Matrix = 20p45g.matrix
Kimura (with divCpGMod) = 6.67
Transitions / transversions = 0.50 (1/2)
Gap_init rate = 0.00 (0 / 46), avg. gap size = 0.0 (0 / 0)


1244 4.31 9.09 1.69 scaffold123|size686203 248394 248558 (437579) C rnd-5_family-12642#Unknown (0) 201 25 m_b1117s001i84 17461

  scaffold123|s     248394 GGTGATGTTTTCAACCTCCCGCAACGTGACTTGTCTGCGCTCACCGAGTT 248443
                                                                     i v     
C rnd-5_family-        201 GGTGATGTTTTCAACCTCCCGCAACGTGACTTGTCTGCGCTCGCAGAGTT 152

  scaffold123|s     248444 CGACG---------------TCAAACGAAGTTTTTCTTTATGTCGTGCGA 248478
                                ---------------                              
C rnd-5_family-        151 CGACGCCGCAAGCCTGTTCGTCAAACGAAGTTTTTCTTTATGTCGTGCGA 102

  scaffold123|s     248479 GCTGAGGGAAGTAGATCGGGCTATCTACGACGCACAGACATTTCCCGCAA 248528
                                              v            i      ii         
C rnd-5_family-        101 GCTGAGGGAAGTAGATCGGCCTATCTACGACGTACAGACGCTTCCCGCAA 52

  scaffold123|s     248529 CGTGGTGTTGACTCGCGTGGTGCTGTCGAT 248558
                            ---    i                     
C rnd-5_family-         51 C---GTGTCGACTCGCGTGGTGCTGTCGAT 25

Matrix = 20p45g.matrix
Kimura (with divCpGMod) = 2.70
Transitions / transversions = 2.50 (5/2)
Gap_init rate = 0.02 (4 / 164), avg. gap size = 4.50 (18 / 4)


1350 3.53 4.71 0.00 scaffold123|size686203 248559 248728 (437409) scaffold7|size730406_(dbseq-nr_160)_[96026,102513]#LTR/Gypsy 2387 2564 (3924) m_b1117s001i85 17462

  scaffold123|s     248559 AGCCAACCTTAAACAGAGTGAAACAATAACC-AATTGTCGGACCCCGAAC 248607
                                      v                   -                  
  scaffold7|siz       2387 AGCCAACCTTACACAGAGTGAAACAATAACCGAATTGTCGGACCCCGAAC 2436

  scaffold123|s     248608 TGTCAGGTGACCTTTTCAATAGTGTGAACCCCC------CAGGTAAAGAA 248651
                               i                            ------           
  scaffold7|siz       2437 TGTCGGGTGACCTTTTCAATAGTGTGAACCCCCCTTTGACAGGTAAAGAA 2486

  scaffold123|s     248652 GGGCAGGTCACTACTGTAGTAGCACAAGCATGCTAT-AAGCTACTGAAAA 248700
                                                         i     -    v        
  scaffold7|siz       2487 GGGCAGGTCACTACTGTAGTAGCACAAGCACGCTATAAAGCGACTGAAAA 2536

  scaffold123|s     248701 TCCAGCCTGTAAGAACATCGAACACTCT 248728
                                  i       i            
  scaffold7|siz       2537 TCCAGCCCGTAAGAATATCGAACACTCT 2564

Matrix = 20p45g.matrix
Kimura (with divCpGMod) = 1.97
Transitions / transversions = 2.00 (4/2)
Gap_init rate = 0.02 (3 / 169), avg. gap size = 2.67 (8 / 3)


58487 0.57 0.46 0.34 scaffold123|size686203 248728 255189 (430948) scaffold97|size472814_(dbseq-nr_378)_[202467,208936]#LTR/Gypsy 1 6470 (0) m_b1117s001i86 17463

  scaffold123|s     248728 TGACATAGGCCAAGAATCAGCCATTTTTGTACCCTAGGGTACAAAACCTA 248777
                                                                             
  scaffold97|si          1 TGACATAGGCCAAGAATCAGCCATTTTTGTACCCTAGGGTACAAAACCTA 50

  scaffold123|s     248778 AATAGAGCATGAATCAGCCTTTTT-GTACCCCTGGGTACAAAACCTAAAT 248826
                                                   -                         
  scaffold97|si         51 AATAGAGCATGAATCAGCCTTTTTTGTACCCCTGGGTACAAAACCTAAAT 100

  scaffold123|s     248827 AGGAGCATTCTCAGGACCCCAAGTAGGAGAGTCCACCTCCCGACGGCATG 248876
                                                                             
  scaffold97|si        101 AGGAGCATTCTCAGGACCCCAAGTAGGAGAGTCCACCTCCCGACGGCATG 150

  scaffold123|s     248877 GACTCCCCAACATGGAAGTTCAGAACCCCAAATAAGAGAACACACTTTTG 248926
                                                                             
  scaffold97|si        151 GACTCCCCAACATGGAAGTTCAGAACCCCAAATAAGAGAACACACTTTTG 200

  scaffold123|s     248927 GAAGATCTGAACATCTTTCAGAAGGGTATAGACATACCATATTGTGTAGA 248976
                                                                             
  scaffold97|si        201 GAAGATCTGAACATCTTTCAGAAGGGTATAGACATACCATATTGTGTAGA 250

  scaffold123|s     248977 AGTCTACACAATGTTCGCTTGCATCGTTTGGACTGGAGTGCAGTTCCACT 249026
                                            i                                
  scaffold97|si        251 AGTCTACACAATGTTCGTTTGCATCGTTTGGACTGGAGTGCAGTTCCACT 300

  scaffold123|s     249027 GCCTTTCCATCCTCACAATAGCACAAAATATAGCTCATAAAATCAATTCT 249076
                                                                             
  scaffold97|si        301 GCCTTTCCATCCTCACAATAGCACAAAATATAGCTCATAAAATCAATTCT 350

  scaffold123|s     249077 TCGACACCTGTCGAAACTACCTATAATTTTCGCGTGATATTTTTTACGAC 249126
                                                                             
  scaffold97|si        351 TCGACACCTGTCGAAACTACCTATAATTTTCGCGTGATATTTTTTACGAC 400

  scaffold123|s     249127 GATTTTCG-CTCAGGTCACTATCTATAGATAACCGTGGTGCGACCTTCGC 249175
                                   -                                         
  scaffold97|si        401 GATTTTCGGCTCAGGTCACTATCTATAGATAACCGTGGTGCGACCTTCGC 450

  scaffold123|s     249176 GACCGAAGCCATCGACATCCAACCCTTCCGACACAAGGTACGCTAACAAT 249225
                            vv                               i    i          
  scaffold97|si        451 GCACGAAGCCATCGACATCCAACCCTTCCGACACGAGGTGCGCTAACAAT 500

  scaffold123|s     249226 TTTTTTATCGCGAGCGCAATTTTAACTTTTCGCACCAGCGATACGCTTTT 249275
                                -      ivv                              i    
  scaffold97|si        501 TTTTT-ATCGCGGCGGCAATTTTAACTTTTCGCACCAGCGATACGTTTTT 549

  scaffold123|s     249276 T--GCACGATCGACGATTTACCCAAAATCGGCTACACGATCGAC-AATTC 249322
                            --                                         -     
  scaffold97|si        550 TTTGCACGATCGACGATTTACCCAAAATCGGCTACACGATCGACGAATTC 599

  scaffold123|s     249323 CTACGGTTTCGCGATCTACGAGCTCTCCAAAATAATCCCGCGATCAGCGA 249372
                                                                             
  scaffold97|si        600 CTACGGTTTCGCGATCTACGAGCTCTCCAAAATAATCCCGCGATCAGCGA 649

  scaffold123|s     249373 GCATCAGCGATAAACTTCGAGCGATCGACTTCTGCGATC-GGGATTCCTA 249421
                                                                  -          
  scaffold97|si        650 GCATCAGCGATAAACTTCGAGCGATCGACTTCTGCGATCAGGGATTCCTA 699

  scaffold123|s     249422 CGAGTCGGATTAATTTCGTGATCGAGAATTCTCGC-AAATACCTTGGAGC 249470
                                                              -              
  scaffold97|si        700 CGAGTCGGATTAATTTCGTGATCGAGAATTCTCGCGAAATACCTTGGAGC 749

  scaffold123|s     249471 AAGACTTTCAAGAAATAAAAGCCGACGAAGAAAAATTTAAAAATAAAAAA 249520
                                                                             
  scaffold97|si        750 AAGACTTTCAAGAAATAAAAGCCGACGAAGAAAAATTTAAAAATAAAAAA 799

  scaffold123|s     249521 ATAAAAAATTCTTTTTCGAAGCTAACCTCAACAGGGCACCCAAGACCTTC 249570
                                          -   -                              
  scaffold97|si        800 ATAAAAAATTCTTTT-CGA-GCTAACCTCAACAGGGCACCCAAGACCTTC 847

  scaffold123|s     249571 TTCAAGGCCTTGTTTTATAATACGCCCTTGGCGAGGCAATTAAGAGGATG 249620
                                                                             
  scaffold97|si        848 TTCAAGGCCTTGTTTTATAATACGCCCTTGGCGAGGCAATTAAGAGGATG 897

  scaffold123|s     249621 TCGACCAGCAAATCAAGCCCAGAAGGACTCAAGCCACAGGAGTGTGAACG 249670
                                                                             
  scaffold97|si        898 TCGACCAGCAAATCAAGCCCAGAAGGACTCAAGCCACAGGAGTGTGAACG 947

  scaffold123|s     249671 GAGTTCAGGGAGGTCCAAGCCACCCATTTCCTACATTCCCACTGCCATGG 249720
                                                                             
  scaffold97|si        948 GAGTTCAGGGAGGTCCAAGCCACCCATTTCCTACATTCCCACTGCCATGG 997

  scaffold123|s     249721 ACACCCGAAGGTAATCAACAAAATCAAGGTCTCCAACAAAATGACCTTGT 249770
                                                                             
  scaffold97|si        998 ACACCCGAAGGTAATCAACAAAATCAAGGTCTCCAACAAAATGACCTTGT 1047

  scaffold123|s     249771 CTGTCACCGTCTTCGATGAGGGAAGTCCTGAACAGTTCCTCAACCATGTC 249820
                                                                             
  scaffold97|si       1048 CTGTCACCGTCTTCGATGAGGGAAGTCCTGAACAGTTCCTCAACCATGTC 1097

  scaffold123|s     249821 CAGACCTCGATGGAAATAATTTCCCAGAGAGGCTTAGACACGGACTCACG 249870
                                                                         -   
  scaffold97|si       1098 CAGACCTCGATGGAAATAATTTCCCAGAGAGGCTTAGACACGGACT-ACG 1146

  scaffold123|s     249871 GGAAGCCTGTAAGGCAGATGCAAAGGCTGAGGCAAAACTGACTGCGGCCA 249920
                                                                             
  scaffold97|si       1147 GGAAGCCTGTAAGGCAGATGCAAAGGCTGAGGCAAAACTGACTGCGGCCA 1196

  scaffold123|s     249921 CTGCGGCCAAAGCCAAGTTCAAGGGGACGGATGAAAATTCCCCGTCCCTC 249970
                                                    -                     -  
  scaffold97|si       1197 CTGCGGCCAAAGCCAAGTTCAAGGG-ACGGATGAAAATTCCCCGTCC-TC 1244

  scaffold123|s     249971 CAGTCATGGAACAAAGCAACTGCTGCTAAAATCCACACCAGTGAGGCCCT 250020
                                i                                            
  scaffold97|si       1245 CAGTCGTGGAACAAAGCAACTGCTGCTAAAATCCACACCAGTGAGGCCCT 1294

  scaffold123|s     250021 AGTGTCCGCTGGCCAAGCGATCTTCCTGCAGTACTCCACTCAATTGTCGG 250070
                                                                             
  scaffold97|si       1295 AGTGTCCGCTGGCCAAGCGATCTTCCTGCAGTACTCCACTCAATTGTCGG 1344

  scaffold123|s     250071 AGACTGCCCGTCGTCCTTGGACCACCATCGTTGGGGAGCAAATCAATTGC 250120
                                                                             
  scaffold97|si       1345 AGACTGCCCGTCGTCCTTGGACCACCATCGTTGGGGAGCAAATCAATTGC 1394

  scaffold123|s     250121 GAACCCTGGACCGATGTGTATGGGACAGAGCATCCCACAAAACGCCCGGC 250170
                                                                             
  scaffold97|si       1395 GAACCCTGGACCGATGTGTATGGGACAGAGCATCCCACAAAACGCCCGGC 1444

  scaffold123|s     250171 ATCTTGGACCTCCTTTCAGGAATGTGTCCAGTTGCACCTGCAGACCGTCT 250220
                                                                             
  scaffold97|si       1445 ATCTTGGACCTCCTTTCAGGAATGTGTCCAGTTGCACCTGCAGACCGTCT 1494

  scaffold123|s     250221 TCAGGACGGATGCAGCGGAGCAAGAACGTTTCTACATCAGCAATGGGCTG 250270
                                           i                                 
  scaffold97|si       1495 TCAGGACGGATGCAGCAGAGCAAGAACGTTTCTACATCAGCAATGGGCTG 1544

  scaffold123|s     250271 AAGAAACCAAACAGGGTACCCACCAGGGACTTTGTGCAGAGGATCCAGCG 250320
                                                                             
  scaffold97|si       1545 AAGAAACCAAACAGGGTACCCACCAGGGACTTTGTGCAGAGGATCCAGCG 1594

  scaffold123|s     250321 CCTTAACGGGTATGTGGAACTCTTGCCG--CCTGTTTTACTCTTCCAAGG 250368
                                                       --                    
  scaffold97|si       1595 CCTTAACGGGTATGTGGAACTCTTGCCGTGCCTGTTTTACTCTTCCAAGG 1644

  scaffold123|s     250369 CTGCAAAGTCTACGAAAGTATGCGGGCCATTTGATGATGCCGACTTGGCA 250418
                                                                             
  scaffold97|si       1645 CTGCAAAGTCTACGAAAGTATGCGGGCCATTTGATGATGCCGACTTGGCA 1694

  scaffold123|s     250419 AGCCACATCCTCAGGATGGTTCCTAGGAACTGGCAGGACCAATATGAGCT 250468
                                                                             
  scaffold97|si       1695 AGCCACATCCTCAGGATGGTTCCTAGGAACTGGCAGGACCAATATGAGCT 1744

  scaffold123|s     250469 CAGTGGAGCTTTGGTACCACAGAGTGTCAGGGAACTTCTTAA-GTCCTTG 250517
                                                                  i  -       
  scaffold97|si       1745 CAGTGGAGCTTTGGTACCACAGAGTGTCAGGGAACTTCTCAAAGTCCTTG 1794

  scaffold123|s     250518 AACGCATCGAGAAGGCCTACCCCACCGAGAAGGTTGGAGAAGGACCCAAG 250567
                                                                             
  scaffold97|si       1795 AACGCATCGAGAAGGCCTACCCCACCGAGAAGGTTGGAGAAGGACCCAAG 1844

  scaffold123|s     250568 ACCGTAGCCAAGGCTAACGACTCATCTAGGAAGAAGATGGTCTCTTTTAG 250617
                                                                             
  scaffold97|si       1845 ACCGTAGCCAAGGCTAACGACTCATCTAGGAAGAAGATGGTCTCTTTTAG 1894

  scaffold123|s     250618 TGACCGGATTC-GAAGAAACGCCGCACAGAGAAGTACTGTTCTCTCTGCA 250666
                                      -         i                            
  scaffold97|si       1895 TGACCGGATTCCGAAGAAACGTCGCACAGAGAAGTACTGTTCTCTCTGCA 1944

  scaffold123|s     250667 AGAAACATGGGGGCGCACATACCACCCACAACACT---ATTGCCGGAAGT 250713
                                        i                     ---            
  scaffold97|si       1945 AGAAACATGGGGGTGCACATACCACCCACAACACTCGGATTGCCGGAAGT 1994

  scaffold123|s     250714 ATGACTCAATGGGACCCCAAGTCAAGCTTCAAGGG-AGAAAACCAAATGG 250762
                                                              -              
  scaffold97|si       1995 ATGACTCAATGGGACCCCAAGTCAAGCTTCAAGGGGAGAAAACCAAATGG 2044

  scaffold123|s     250763 AAACTCTCGTGGACTAGAGAGACCTGCTCGAGGAGGAAGTAGCTATGCGC 250812
                                                                             
  scaffold97|si       2045 AAACTCTCGTGGACTAGAGAGACCTGCTCGAGGAGGAAGTAGCTATGCGC 2094

  scaffold123|s     250813 AGCTATCCGCTAAAATCGACAAACTTACCAAGTCCAACAAGAAAATGAAA 250862
                                                                             
  scaffold97|si       2095 AGCTATCCGCTAAAATCGACAAACTTACCAAGTCCAACAAGAAAATGAAA 2144

  scaffold123|s     250863 CGCGCTATCGGAAAAAAGAAGCGTAAGCATCACGAAATGAGCGACAGTGA 250912
                              --           -                                 
  scaffold97|si       2145 CGC--TATCGGAAAAA-GAAGCGTAAGCATCACGAAATGAGCGACAGTGA 2191

  scaffold123|s     250913 TGATTCAGACTCATCTTGAGATGATGGGTTGGGGAGTACTAAGAAATTGT 250962
                                                                             
  scaffold97|si       2192 TGATTCAGACTCATCTTGAGATGATGGGTTGGGGAGTACTAAGAAATTGT 2241

  scaffold123|s     250963 GTAGTAAAATCGATTGTAATGAAATGATTAACACTTATCTTAGTCCGATT 251012
                                                                             
  scaffold97|si       2242 GTAGTAAAATCGATTGTAATGAAATGATTAACACTTATCTTAGTCCGATT 2291

  scaffold123|s     251013 AAGACTTCCCCACGTGCCAACATAACATTTTCTGGTTCAAACAAGACATG 251062
                                                                             
  scaffold97|si       2292 AAGACTTCCCCACGTGCCAACATAACATTTTCTGGTTCAAACAAGACATG 2341

  scaffold123|s     251063 TTCGAACCTGGCAGAAGACC-AGGAAATCTTCCAGTCAACCTTACACAGA 251111
                                               -                             
  scaffold97|si       2342 TTCGAACCTGGCAGAAGACCTAGGAAATCTTCCAGTCAACCTTACACAGA 2391

  scaffold123|s     251112 GTGAAACAATAACCGAATTGTCGGACCCCGAACTGTCGGGTGACCTTTTC 251161
                                                       -                     
  scaffold97|si       2392 GTGAAACAATAACCGAATTGTCGGACCC-GAACTGTCGGGTGACCTTTTC 2440

  scaffold123|s     251162 AATAGTGTGAACCCCCCTTCGACAGGTAAAGAAGGGCAGGTCACTACTGT 251211
                                           i --                              
  scaffold97|si       2441 AATAGTGTGAACCCCCTT--GACAGGTAAAGAAGGGCAGGTCACTACTGT 2488

  scaffold123|s     251212 AGTAGCACAAGCACGCTATAAAGCGACTGAAAATCCAGCCCGTAAGAATA 251261
                                                                             
  scaffold97|si       2489 AGTAGCACAAGCACGCTATAAAGCGACTGAAAATCCAGCCCGTAAGAATA 2538

  scaffold123|s     251262 TCGAACACTCTACAGGGCGTCGTACCAGTAACACAGTCATCAGGATCCTA 251311
                                                                             
  scaffold97|si       2539 TCGAACACTCTACAGGGCGTCGTACCAGTAACACAGTCATCAGGATCCTA 2588

  scaffold123|s     251312 CTAGACAGTGGATCTGATGGTGATCTCCTGTTCCATGCAAAGGAACGGAG 251361
                                                                             
  scaffold97|si       2589 CTAGACAGTGGATCTGATGGTGATCTCCTGTTCCATGCAAAGGAACGGAG 2638

  scaffold123|s     251362 AAACGCTTTCCCTACTTGACTAGGCAGGTGCCAAAGTCTTGGCGCACGTC 251411
                                                                             
  scaffold97|si       2639 AAACGCTTTCCCTACTTGACTAGGCAGGTGCCAAAGTCTTGGCGCACGTC 2688

  scaffold123|s     251412 GAATGGGAGCTTCCTAACCAAAGGAAGGAGCTAAGTCAACTTAAAGTTCT 251461
                                                          v                  
  scaffold97|si       2689 GAATGGGAGCTTCCTAACCAAAGGAAGGAGCGAAGTCAACTTAAAGTTCT 2738

  scaffold123|s     251462 TTGAGTATTCGAACAGTAAGGAGTACACAGTGACTCCTGACGTAGTAGAG 251511
                                     i                                       
  scaffold97|si       2739 TTGAGTATTCAAACAGTAAGGAGTACACAGTGACTCCTGACGTAGTAGAG 2788

  scaffold123|s     251512 TATGATAAGAAAAAGATGGCTAAGCCAGCGTTCGACCTCATTCTTGGATG 251561
                                                                             
  scaffold97|si       2789 TATGATAAGAAAAAGATGGCTAAGCCAGCGTTCGACCTCATTCTTGGATG 2838

  scaffold123|s     251562 TCAAACCATGAAAGAGCTCGGAATTGTTCTAGATTTTCGAACAAAAGAAA 251611
                                                                             
  scaffold97|si       2839 TCAAACCATGAAAGAGCTCGGAATTGTTCTAGATTTTCGAACAAAAGAAA 2888

  scaffold123|s     251612 TAACCATTGATCACATCATTTTGCCAATGAGAGACATCAATAGTCTGACC 251661
                                                                             
  scaffold97|si       2889 TAACCATTGATCACATCATTTTGCCAATGAGAGACATCAATAGTCTGACC 2938

  scaffold123|s     251662 TCATCAAACTTGGATAAAGCCTGGGCTGTTAACAACAGCATGGCAAATGA 251711
                                                                             
  scaffold97|si       2939 TCATCAAACTTGGATAAAGCCTGGGCTGTTAACAACAGCATGGCAAATGA 2988

  scaffold123|s     251712 ACCGC-AAGCACGCAGGGAAGCGACACAGCGGGTAGTTAAAATCCTAGAT 251760
                                -   i     -                                  
  scaffold97|si       2989 ACCGCAAAGTACGCA-GGAAGCGACACAGCGGGTAGTTAAAATCCTAGAT 3037

  scaffold123|s     251761 GCAAATTATAAAAGGCAGACCTCCAATCAATTGTTAGCACCAATTGTACT 251810
                                                                             
  scaffold97|si       3038 GCAAATTATAAAAGGCAGACCTCCAATCAATTGTTAGCACCAATTGTACT 3087

  scaffold123|s     251811 CACCTAAGTCTCCAAGACCAAAACTCGTTGCTGGAGTTACTCACAGAATT 251860
                                                                             
  scaffold97|si       3088 CACCTAAGTCTCCAAGACCAAAACTCGTTGCTGGAGTTACTCACAGAATT 3137

  scaffold123|s     251861 TGAGGAACTTTTGACGGAACACTAGGTGATTGGAACACAGAGCCTGTGTC 251910
                                                                             
  scaffold97|si       3138 TGAGGAACTTTTGACGGAACACTAGGTGATTGGAACACAGAGCCTGTGTC 3187

  scaffold123|s     251911 CTTCGAACTTAAGGAGGGCGCAAAGCCATATCATGGCAAGGCATACCCAG 251960
                                                                             
  scaffold97|si       3188 CTTCGAACTTAAGGAGGGCGCAAAGCCATATCATGGCAAGGCATACCCAG 3237

  scaffold123|s     251961 TACCAAAATCTCGCAAAGAAACAACTATCAAAGAACTGAATAGATTATGC 252010
                                                                             
  scaffold97|si       3238 TACCAAAATCTCGCAAAGAAACAACTATCAAAGAACTGAATAGATTATGC 3287

  scaffold123|s     252011 GAACTGGGAGTGGTAGAGTTTCAGCCCGAATCGGAATGGGCGCCACCATC 252060
                                                                     i       
  scaffold97|si       3288 GAACTGGGAGTGGTAGAGTTTCAGCCCGAATCGGAATGGGCGTCACCATC 3337

  scaffold123|s     252061 ATTTATCACTGGAAAACAAGACGGAACTGTACGCTTTCTCACTGATTTTA 252110
                                                          i                  
  scaffold97|si       3338 ATTTATCACTGGAAAACAAGACGGAACTGTATGCTTTCTCACTGATTTTA 3387

  scaffold123|s     252111 GAGAAGTAAATAAA-CGACTAGTCCGAAAGCCGCTTTCCATTACCCAAAA 252159
                                         -                  -                
  scaffold97|si       3388 GAGAAGTAAATAAAGCGACTAGTCCGAAAGCCG-TTTCCATTACCCAAAA 3436

  scaffold123|s     252160 TCAGTACAGTCCTGCAAGAGCTAGAAGGATTTACCTATGCTACAACCCTA 252209
                                                                             
  scaffold97|si       3437 TCAGTACAGTCCTGCAAGAGCTAGAAGGATTTACCTATGCTACAACCCTA 3486

  scaffold123|s     252210 GATTTAAACATGGGTTATTATACCATTAGACTGGATCCCCGATTCATCCA 252259
                                                               ---           
  scaffold97|si       3487 GATTTAAACATGGGTTATTATACCATTAGACTGGAT---CGATTCATCCA 3533

  scaffold123|s     252260 AAATATGTACCCTCATTTTCCCATGGGGCAAGTATTCTTACCTCCGCTTG 252309
                                                                         i   
  scaffold97|si       3534 AAATATGTACCCTCATTTTCCCATGGGGCAAGTATTCTTACCTCCGTTTG 3583

  scaffold123|s     252310 CCAATGGGCATCGCAG-GTTCACCAGACATCTTTCAAGCAAAAATGTCAA 252358
                                           -                                 
  scaffold97|si       3584 CCAATGGGCATCGCAGAGTTCACCAGACATCTTTCAAGCAAAAATGTCAA 3633

  scaffold123|s     252359 CACTAATGGGAGCCTTAGAGTTCGTGACGAAGCTTACCTTGATGATTTGT 252408
                                                     -  -                    
  scaffold97|si       3634 CACTAATGGGAGCCTTAGAGTTCGTG-CG-AGCTTACCTTGATGATTTGT 3681

  scaffold123|s     252409 TATGCATCACAAAGGCAAACCTGGAAGACCACCTTGACAAATTGAAAATG 252458
                                                                             
  scaffold97|si       3682 TATGCATCACAAAGGCAAACCTGGAAGACCACCTTGACAAATTGAAAATG 3731

  scaffold123|s     252459 GTGCTTACCAGGCTACGCCGAGGCGGGCTTGCGAATCAACGCCCGAAAGT 252508
                                            -                                
  scaffold97|si       3732 GTGCTTACCAGGCTACG-CGAGGCGGGCTTGCGAATCAACGCCCGAAAGT 3780

  scaffold123|s     252509 CGCCATTCTGCACCTTTGAAACAGAATATCTAGGTTATACCCTCACACGA 252558
                             i                                               
  scaffold97|si       3781 CGTCATTCTGCACCTTTGAAACAGAATATCTAGGTTATACCCTCACACGA 3830

  scaffold123|s     252559 ACAGGGATTAAACCACAGCAGAAAAAGGTACAAGCGATTCTCGCGATTTC 252608
                                                                             
  scaffold97|si       3831 ACAGGGATTAAACCACAGCAGAAAAAGGTACAAGCGATTCTCGCGATTTC 3880

  scaffold123|s     252609 ATCGCCGAAAAATGTCAAAGACCTCCGTAAGTTCCTGGGCATGGTCCAGT 252658
                                                                             
  scaffold97|si       3881 ATCGCCGAAAAATGTCAAAGACCTCCGTAAGTTCCTGGGCATGGTCCAGT 3930

  scaffold123|s     252659 ACTATAGAGATCTTTGGGCAAGACGCAGCAAGGTGCTTGCCCCACTCACC 252708
                                                        i i                  
  scaffold97|si       3931 ACTATAGAGATCTTTGGGCAAGACGCAGCGAAGTGCTTGCCCCACTCACC 3980

  scaffold123|s     252709 TCACTGGTAGGAGAGTGCGGTCACACCAAGGTCACCAGAGCCAACAAGAC 252758
                                                                             
  scaffold97|si       3981 TCACTGGTAGGAGAGTGCGGTCACACCAAGGTCACCAGAGCCAACAAGAC 4030

  scaffold123|s     252759 GAAGAAACGTCCATGGTACTGGGACACGGTGCATCAAAAGCATTCGATGA 252808
                              i                                              
  scaffold97|si       4031 GAAAAAACGTCCATGGTACTGGGACACGGTGCATCAAAAGCATTCGATGA 4080

  scaffold123|s     252809 CGTTAAGACTTCAATTGCCAAGGATGTAGTCTTAGCCTATCCCGATTATT 252858
                                                                             
  scaffold97|si       4081 CGTTAAGACTTCAATTGCCAAGGATGTAGTCTTAGCCTATCCCGATTATT 4130

  scaffold123|s     252859 CAATGGAATTTGAGATATATACTGATGCCTCGTCTAAACAACTTGGATCA 252908
                                                                      v      
  scaffold97|si       4131 CAATGGAATTTGAGATATATACTGATGCCTCGTCTAAACAACTAGGATCA 4180

  scaffold123|s     252909 GTTATCACCCAGGGTAATAGGCCCCTTGCGTTCTTCAGCAGGAAGCTGTC 252958
                                                                             
  scaffold97|si       4181 GTTATCACCCAGGGTAATAGGCCCCTTGCGTTCTTCAGCAGGAAGCTGTC 4230

  scaffold123|s     252959 GACAACGCAACAGAAGTACAGCGTGACCGAACTAGAACTACTGGCCATAG 253008
                                                                             
  scaffold97|si       4231 GACAACGCAACAGAAGTACAGCGTGACCGAACTAGAACTACTGGCCATAG 4280

  scaffold123|s     253009 TGGAAACACTCAAGGAGTTCAAAGGCATGTTGTGGGGACAAAGATTAAAA 253058
                                                                             
  scaffold97|si       4281 TGGAAACACTCAAGGAGTTCAAAGGCATGTTGTGGGGACAAAGATTAAAA 4330

  scaffold123|s     253059 GTCTACACAGACCATAAAAATCTAATCCAAGACGCCCTCGGATTAACCTC 253108
                                                                             
  scaffold97|si       4331 GTCTACACAGACCATAAAAATCTAATCCAAGACGCCCTCGGATTAACCTC 4380

  scaffold123|s     253109 TGACCGTGTCTACCGATGGAGATTGCTCCTCGAGGAATTTGGCCCC-AAA 253157
                                                               i         -   
  scaffold97|si       4381 TGACCGTGTCTACCGATGGAGATTGCTCCTCGAGGAGTTTGGCCCCGAAA 4430

  scaffold123|s     253158 TTGTTTACATTAAAGGCATACATAACACTGTTGCCGACGCCATCTCTCGC 253207
                                                                             
  scaffold97|si       4431 TTGTTTACATTAAAGGCATACATAACACTGTTGCCGACGCCATCTCTCGC 4480

  scaffold123|s     253208 TTAGACATTGGACCAATGCCAAGTGAGCACGAGAACTGGATGACGTTCAC 253257
                                                                     i       
  scaffold97|si       4481 TTAGACATTGGACCAATGCCAAGTGAGCACGAGAACTGGATGGCGTTCAC 4530

  scaffold123|s     253258 CAAATGCTGGTGTCATTACACCATGCAAGAAGAGAGTGCGATAGACACCT 253307
                                                                             
  scaffold97|si       4531 CAAATGCTGGTGTCATTACACCATGCAAGAAGAGAGTGCGATAGACACCT 4580

  scaffold123|s     253308 CTGCATACCAAGAGGAAATGAATCTGGTATTTGCAAACCGCAGCGAAGAA 253357
                                                                             
  scaffold97|si       4581 CTGCATACCAAGAGGAAATGAATCTGGTATTTGCAAACCGCAGCGAAGAA 4630

  scaffold123|s     253358 GATGTAATCTACCCGTTAACAGTACGAGAGATTGCAGAAGCACAAAAGCT 253407
                                                                             
  scaffold97|si       4631 GATGTAATCTACCCGTTAACAGTACGAGAGATTGCAGAAGCACAAAAGCT 4680

  scaffold123|s     253408 TGATGCCAGCTTGAAGACGTTGAAAGACCAGTACTCGACACAATTGGTCG 253457
                                           i                                 
  scaffold97|si       4681 TGATGCCAGCTTGAAGGCGTTGAAAGACCAGTACTCGACACAATTGGTCG 4730

  scaffold123|s     253458 AAAGTACACATCTCCTATGTAAGGAAGGAAAAATGGTCATTCCAAAGATC 253507
                                                                             
  scaffold97|si       4731 AAAGTACACATCTCCTATGTAAGGAAGGAAAAATGGTCATTCCAAAGATC 4780

  scaffold123|s     253508 TTCAACACCGTGCAGTTAGTTGGTACCACCACTATCTACAGCACCCTGGA 253557
                                                                             
  scaffold97|si       4781 TTCAACACCGTGCAGTTAGTTGGTACCACCACTATCTACAGCACCCTGGA 4830

  scaffold123|s     253558 CACACTAGACTCGAAGAAACCCTTCGTGCTGCGATGTACTGGAAAGGTAT 253607
                                                                             
  scaffold97|si       4831 CACACTAGACTCGAAGAAACCCTTCGTGCTGCGATGTACTGGAAAGGTAT 4880

  scaffold123|s     253608 GCGAAATACCGTCCG-AAATATGTCAAAAACTGTCATGCATGCCAAGTCA 253656
                                          -                                  
  scaffold97|si       4881 GCGAAATACCGTCCGTAAATATGTCAAAAACTGTCATGCATGCCAAGTCA 4930

  scaffold123|s     253657 ACAAGAGGCATAAGCATAAGTAC-GGAAACTCCCTACTAAATTCGCCATC 253705
                                                i -                          
  scaffold97|si       4931 ACAAGAGGCATAAGCATAAGTGCGGGAAACTCCCTACTAAATTCGCCATC 4980

  scaffold123|s     253706 ACAAACCCTTGGGATGTACTATGTGTGGACCTTATTGGCCCGTATACAAT 253755
                                                                             
  scaffold97|si       4981 ACAAACCCTTGGGATGTACTATGTGTGGACCTTATTGGCCCGTATACAAT 5030

  scaffold123|s     253756 CAAAGGTAAAGATGGGACAGTAATTGATTTCATGTGTCTGACTATGATTG 253805
                                                                             
  scaffold97|si       5031 CAAAGGTAAAGATGGGACAGTAATTGATTTCATGTGTCTGACTATGATTG 5080

  scaffold123|s     253806 ACCCAGCTTCTAGCTGGTTTGAAATAGTTGAACTACCGGTAATCACTGAG 253855
                                                                             
  scaffold97|si       5081 ACCCAGCTTCTAGCTGGTTTGAAATAGTTGAACTACCGGTAATCACTGAG 5130

  scaffold123|s     253856 GCGATTATT-CCCTGGATACAAAAGGGCGGAAGGGTAAAAGACCCATGAG 253904
                                    -              -                         
  scaffold97|si       5131 GCGATTATTCCCCTGGATACAAAA-GGCGGAAGGGTAAAAGACCCATGAG 5179

  scaffold123|s     253905 GAACCTAAGTTAGCATACTTTGATAAGTCATCAGCAATGATCAGCAACTT 253954
                                                                             
  scaffold97|si       5180 GAACCTAAGTTAGCATACTTTGATAAGTCATCAGCAATGATCAGCAACTT 5229

  scaffold123|s     253955 AGTGAACAAGACCTGGTTTAGTAGGTATCCACGTTGTCAATACATAATTT 254004
                                                                             
  scaffold97|si       5230 AGTGAACAAGACCTGGTTTAGTAGGTATCCACGTTGTCAATACATAATTT 5279

  scaffold123|s     254005 ATGACAATGGAAGCGAATTCAAACTTCACTTCAAAGCCCTATGTGACTCA 254054
                                                                             
  scaffold97|si       5280 ATGACAATGGAAGCGAATTCAAACTTCACTTCAAAGCCCTATGTGACTCA 5329

  scaffold123|s     254055 TATGGGATCACGAGTAAGCCTACCAGTGTCAAGAATCCACAAGCGAATGC 254104
                                                                             
  scaffold97|si       5330 TATGGGATCACGAGTAAGCCTACCAGTGTCAAGAATCCACAAGCGAATGC 5379

  scaffold123|s     254105 AATTCTAGAACGAGTGCATCAGGTGATATCATCTATGCTCCGAACAGCTG 254154
                                                                             
  scaffold97|si       5380 AATTCTAGAACGAGTGCATCAGGTGATATCATCTATGCTCCGAACAGCTG 5429

  scaffold123|s     254155 AAATAGACATGGCCCCTTCAGTAGAGACAAGCGATATAGACAAGTTCGTG 254204
                                                                             
  scaffold97|si       5430 AAATAGACATGGCCCCTTCAGTAGAGACAAGCGATATAGACAAGTTCGTG 5479

  scaffold123|s     254205 ACGAACGTCGCTTGGGCCATTCGCTCAACATACCACACAGTACTAAAAGC 254254
                               i                                             
  scaffold97|si       5480 ACGAGCGTCGCTTGGGCCATTCGCTCAACATACCACACAGTACTAAAAGC 5529

  scaffold123|s     254255 CTCCCCAGGTGCAGCCATCTTT-GGACGGGACATGTTGTTCGACATCCCC 254303
                                                 -                           
  scaffold97|si       5530 CTCCCCAGGTGCAGCCATCTTTGGGACGGGACATGTTGTTCGACATCCCC 5579

  scaffold123|s     254304 TTCCTGGCCGACTGGAATAAAATTGGAGAATATAGGCAACACCAAACAGA 254353
                                                                             
  scaffold97|si       5580 TTCCTGGCCGACTGGAATAAAATTGGAGAATATAGGCAACACCAAACAGA 5629

  scaffold123|s     254354 CCAAAACACAGAACGAGAAAATAGCTCACGTCGTGATTGGGACTACAAAG 254403
                                         i                                   
  scaffold97|si       5630 CCAAAACACAGAACAAGAAAATAGCTCACGTCGTGATTGGGACTACAAAG 5679

  scaffold123|s     254404 TTGGTGATCAAGTACTTCTTAGAAAAGATGGTATACTCCGCAAAGGTGAA 254453
                                                                -            
  scaffold97|si       5680 TTGGTGATCAAGTACTTCTTAGAAAAGATGGTATACT-CGCAAAGGTGAA 5728

  scaffold123|s     254454 AGTAGATATGAAAGTGATCCTTGGACTATCACATCAGTTCATACAAATGG 254503
                                                                             
  scaffold97|si       5729 AGTAGATATGAAAGTGATCCTTGGACTATCACATCAGTTCATACAAATGG 5778

  scaffold123|s     254504 CACCATCAGGATTCAACGCGGAACCAAATCAGAAAGACTGAATATACGAA 254553
                                                                          i  
  scaffold97|si       5779 CACCATCAGGATTCAACGCGGAACCAAATCAGAAAGACTGAATATACAAA 5828

  scaffold123|s     254554 GAGTTACACCTTTTTTAACAACCAAACTTAAAACCGTATTAAATGTCAGT 254603
                                                                             
  scaffold97|si       5829 GAGTTACACCTTTTTTAACAACCAAACTTAAAACCGTATTAAATGTCAGT 5878

  scaffold123|s     254604 TTCAAAACGACAACAACGGACTCTCCCTCTTCAAACAACACTTACTCGTT 254653
                                i             v                              
  scaffold97|si       5879 TTCAAGACGACAACAACGGTCTCTCCCTCTTCAAACAACACTTACTCGTT 5928

  scaffold123|s     254654 ACACATGTTTAACAAACTCTTTAGTTCGTTATTGTTACTCTCATGAGAAC 254703
                                                                             
  scaffold97|si       5929 ACACATGTTTAACAAACTCTTTAGTTCGTTATTGTTACTCTCATGAGAAC 5978

  scaffold123|s     254704 CCA-TTTTTTCACCTAAAAACACTTAGG-TTTTTGGTTCC-TTTTTACCT 254750
                              -                        -           -         
  scaffold97|si       5979 CCATTTTTTTCACCTAAAAACACTTAGGTTTTTTGGTTCCTTTTTTACCT 6028

  scaffold123|s     254751 GATACTCCATTCGTGGGGGCGAGTGACATAGGCCAAGAATCAGCCATTTT 254800
                                              i                              
  scaffold97|si       6029 GATACTCCATTCGTGGGGGTGAGTGACATAGGCCAAGAATCAGCCATTTT 6078

  scaffold123|s     254801 TGTACCCTAGGGTACAAAACCTAAATAGAGCATGAATCAGCC--TTTTGT 254848
                                                                     --      
  scaffold97|si       6079 TGTACCCTAGGGTACAAAACCTAAATAGAGCATGAATCAGCCTTTTTTGT 6128

  scaffold123|s     254849 ACCCCTGGGTACAAAACCTAAATAGGAGCATTCTCAGGACCCCAAGTAGG 254898
                                                                             
  scaffold97|si       6129 ACCCCTGGGTACAAAACCTAAATAGGAGCATTCTCAGGACCCCAAGTAGG 6178

  scaffold123|s     254899 AGAGTCCACCTCCCGACGGCATGGACTCCCCAACATGGAAGTTCAGAACC 254948
                                                                             
  scaffold97|si       6179 AGAGTCCACCTCCCGACGGCATGGACTCCCCAACATGGAAGTTCAGAACC 6228

  scaffold123|s     254949 CCAAATAAGAGAACACACTTTTGGAAGATCTGAACATCTTTCAGAAGGGT 254998
                                                                             
  scaffold97|si       6229 CCAAATAAGAGAACACACTTTTGGAAGATCTGAACATCTTTCAGAAGGGT 6278

  scaffold123|s     254999 ATAGACATACCATATTGTGTAGAAGTCTACACAATGTTCGCTTGCATCGT 255048
                                                                   i         
  scaffold97|si       6279 ATAGACATACCATATTGTGTAGAAGTCTACACAATGTTCGTTTGCATCGT 6328

  scaffold123|s     255049 TTGGACTGGAGTGCAGTTCCACTGCCTTTCCATCCTCACAATAGCACAAA 255098
                                                                             
  scaffold97|si       6329 TTGGACTGGAGTGCAGTTCCACTGCCTTTCCATCCTCACAATAGCACAAA 6378

  scaffold123|s     255099 ATATAGCTCAT-AAAATCAATTCTTCGACACCTGTCGAAACTACCTATAA 255147
                                      -                                      
  scaffold97|si       6379 ATATAGCTCATAAAAATCAATTCTTCGACACCTGTCGAAACTACCTATAA 6428

  scaffold123|s     255148 TTTTCGCGTGATATTTTTTACGACGATTTTCGGCTCAGGTCA 255189
                                                                     
  scaffold97|si       6429 TTTTCGCGTGATATTTTTTACGACGATTTTCGGCTCAGGTCA 6470

Matrix = 20p45g.matrix
Kimura (with divCpGMod) = 0.53
Transitions / transversions = 4.29 (30/7)
Gap_init rate = 0.01 (47 / 6461), avg. gap size = 1.11 (52 / 47)


26737 4.65 1.45 1.03 scaffold123|size686203 255206 258576 (427561) scaffold9|size952703_(dbseq-nr_94)_[283613,290091]#LTR/Gypsy 2694 6078 (401) m_b1117s001i87 17464

  scaffold123|s     255206 ACGTCGAATGCGAACTTCCTAACCAAAAGAAGGAGCAAAGTCAGCTTAAA 255255
                              i      v  i             i        i      i      
  scaffold9|siz       2694 ACGCCGAATGGGAGCTTCCTAACCAAAGGAAGGAGCGAAGTCAACTTAAA 2743

  scaffold123|s     255256 GTTCTTTGAGTATTCAAGCAGTAAGGAGTACACCGTGACCCCTGATGTAG 255305
                                          i i               v     i          
  scaffold9|siz       2744 GTTCTTTGAGTATTCGAACAGTAAGGAGTACACAGTGACTCCTGATGTAG 2793

  scaffold123|s     255306 TAGAGTATGATAAGAAAAAGATGGCAAAGCCAGCGTTCAACCTCATTCTT 255355
                                                                 i           
  scaffold9|siz       2794 TAGAGTATGATAAGAAAAAGATGGCAAAGCCAGCGTTCGACCTCATTCTT 2843

  scaffold123|s     255356 GGATGCCAAATCATGAAAAAGCTCGGAATTGTTCCAGATTTTTGAACAAA 255405
                                i    i       i               i       i       
  scaffold9|siz       2844 GGATGTCAAACCATGAAAGAGCTCGGAATTGTTCTAGATTTTCGAACAAA 2893

  scaffold123|s     255406 AGAAATTACTATTGATCACATCATTTTTCCAATGAGAGACATCAATAGTC 255455
                                 v  i                 v                      
  scaffold9|siz       2894 AGAAATAACCATTGATCACATCATTTTGCCAATGAGAGACATCAATAGTC 2943

  scaffold123|s     255456 TGACCCCATCAAACTTGGATAAAGCCTGGGCTGTTAACAACAGCATGGCA 255505
                                i                                            
  scaffold9|siz       2944 TGACCTCATCAAACTTGGATAAAGCCTGGGCTGTTAACAACAGCATGGCA 2993

  scaffold123|s     255506 AATGAACCGCAAAGTACGCAGGAAGCAACACAGCGTGTAGTTAAAATCCT 255555
                                                     i        v              
  scaffold9|siz       2994 AATGAACCGCAAAGTACGCAGGAAGCGACACAGCGGGTAGTTAAAATCCT 3043

  scaffold123|s     255556 AGATGCAAATTATAAAA-GGCAGACCTCCAATCAATTGTTAGCACCAATT 255604
                                            -                                
  scaffold9|siz       3044 AGATGCAAATTATAAAAAGGCAGACCTCCAATCAATTGTTAGCACCAATT 3093

  scaffold123|s     255605 GTACTCACCTTAGTCTCCAAGACCAAAACTCGTTGCTGGAGTTACTCACA 255654
                                     v                                       
  scaffold9|siz       3094 GTACTCACCTAAGTCTCCAAGACCAAAACTCGTTGCTGGAGTTACTCACA 3143

  scaffold123|s     255655 GAATTTGAGGAACTTTT-GACGGAACACTAGGTGATTTGAACACAGAGCC 255703
                                            -           i       v            
  scaffold9|siz       3144 GAATTTGAGGAACTTTTTGACGGAACACTGGGTGATTGGAACACAGAGCC 3193

  scaffold123|s     255704 TGTGTCCTTCGAACTTAAGGAGGGCAAAAAGCCATATCTTGTCAAGGCAT 255753
                                                    iv           v  v        
  scaffold9|siz       3194 TGTGTCCTTCGAACTTAAGGAGGGCGCAAAGCCATATCATGGCAAGGCAT 3243

  scaffold123|s     255754 ACCCAGTACCAAAATCTTGCAATGAAACCACTACCAAAGAATTGAATAGA 255803
                                                 v     v    i       i        
  scaffold9|siz       3244 ACCCAGTACCAAAATCTTGCAAAGAAACAACTATCAAAGAACTGAATAGA 3293

  scaffold123|s     255804 TTATGCGAACTGGGAGTGGTAGAGTTTCAGCCCAAATCGGAATGGGCGTC 255853
                                                            i                
  scaffold9|siz       3294 TTATGCGAACTGGGAGTGGTAGAGTTTCAGCCCGAATCGGAATGGGCGTC 3343

  scaffold123|s     255854 ACCATCATTCATCACTGGAAAACAAGACGGAACTGTACACTTTCTCACTG 255903
                                    i                            i           
  scaffold9|siz       3344 ACCATCATTTATCACTGGAAAACAAGACGGAACTGTACGCTTTCTCACTG 3393

  scaffold123|s     255904 ATTTTAGAGAAGTAAATAAACGACTAGTTCGAAAGCAGTTTCCATTACCC 255953
                                                               v             
  scaffold9|siz       3394 ATTTTAGAGAAGTAAATAAACGACTAGTTCGAAAGCCGTTTCCATTACCC 3443

  scaffold123|s     255954 AAAATCAGTACAGTCCTGCTAAAAGAGCTAGAAGGATTTTACCTACTAGC 256003
                                              ---                 -     i--  
  scaffold9|siz       3444 AAAATCAGTACAGTCCTGC---AAGAGCTAGAAGGATTT-ACCTAT--GC 3487

  scaffold123|s     256004 TACAACC-TAGATTTAAACTTGGGTTATTATACCAT----------CCCA 256042
                                  -           v                ----------   i
  scaffold9|siz       3488 TACAACCCTAGATTTAAACATGGGTTATTATACCATTAGACTGGATCCCG 3537

  scaffold123|s     256043 ATTCATCCAAAATATGTACACCCATTTTCCCATGGGGCAGATATTCTTAC 256092
                                              v i                 ii         
  scaffold9|siz       3538 ATTCATCCAAAATATGTACCCTCATTTTCCCATGGGGCAAGTATTCTTAC 3587

  scaffold123|s     256093 CTCCGTTTGCCAATGGGCATTGCAGGTTTGCCAGACATCTTTTTCAAGCA 256142
                                v              i       ii            --      
  scaffold9|siz       3588 CTCCGATTGCCAATGGGCATCGCAGGTTCACCAGACATCTTT--CAAGCA 3635

  scaffold123|s     256143 AAAATGTCAACACTAATGGGAACCTTAGAGTTCATAAGAGGCTTACCTTG 256192
                                                i           i  v   -         
  scaffold9|siz       3636 AAAATGTCAACACTAATGGGAGCCTTAGAGTTCGTACGAG-CTTACCTTG 3684

  scaffold123|s     256193 ATGATTTGTTATGCATCACAA-GGTAAACCTGGAAGACCACC-----AAA 256236
                                                -  i                 -----   
  scaffold9|siz       3685 ATGATTTGTTATGCATCACAAAGGCAAACCTGGAAGACCACCTTGACAAA 3734

  scaffold123|s     256237 TTGAAAATGGTGCTTACCAGGCTACTCGAGGCGGGCTTGCGAATCAACGC 256286
                                                    v                        
  scaffold9|siz       3735 TTGAAAATGGTGCTTACCAGGCTACGCGAGGCGGGCTTGCGAATCAACGC 3784

  scaffold123|s     256287 CCGAAAGTGCGTCATT-TGTACCTTTGAAACAGAATATCTAGGTTATACC 256335
                                   -       -  i                              
  scaffold9|siz       3785 CCGAAAGT-CGTCATTCTGCACCTTTGAAACAGAATATCTAGGTTATACC 3833

  scaffold123|s     256336 CTCACACAAACAGGGATTAAACCACAACAGAAAAAGGTACAGGC-----T 256380
                                  i                  i                 ----- 
  scaffold9|siz       3834 CTCACACGAACAGGGATTAAACCACAGCAGAAAAAGGTACAGGCGATTCT 3883

  scaffold123|s     256381 TGC----------CTAAAATAAAATGTCAAAGACCTCAGTAAGTTCCTGG 256420
                           i  ---------- i    ---               v            
  scaffold9|siz       3884 CGCGATTTCATCGCCAAAA---AATGTCAAAGACCTCCGTAAGTTCCTGG 3930

  scaffold123|s     256421 GCATGGTC-AGTATTATAGAGATCTTTGGGCAAAGACGCATGCGAAGTGC 256469
                                   -    i                   -      -         
  scaffold9|siz       3931 GCATGGTCCAGTACTATAGAGATCTTTGGGCAA-GACGCA-GCGAAGTGC 3978

  scaffold123|s     256470 TTGCCCCACTCACCTCACTGGTAGGAGAGTGCGGTCACACACCAAGGTCA 256519
                                                                   --        
  scaffold9|siz       3979 TTGCCCCACTCACCTCACTGGTAGGAGAGTGCGGTCACAC--CAAGGTCA 4026

  scaffold123|s     256520 CCAGAGCCAATAAGGCGAAAAAACGTCCATGGTACTGGGACACGGTGCAT 256569
                                     i   i    i     i                        
  scaffold9|siz       4027 CCAGAGCCAACAAGACGAAGAAACGCCCATGGTACTGGGACACGGTGCAT 4076

  scaffold123|s     256570 CAAAAGCATTCGATGGCGTTAAGACTTCAATTGCCAAGGATGTAGTCTTA 256619
                                          i                                  
  scaffold9|siz       4077 CAAAAGCATTCGATGACGTTAAGACTTCAATTGCCAAGGATGTAGTCTTA 4126

  scaffold123|s     256620 GCCTATCCCGATTATTCAATGGAGTTTGGGAGATATACACTGATGCCTCG 256669
                                                  i    --       i            
  scaffold9|siz       4127 GCCTATCCCGATTATTCAATGGAATTTG--AGATATATACTGATGCCTCG 4174

  scaffold123|s     256670 TCTAAACAACTTGGATCAGTCATCACCCAGGGTAAATGGCCCCTTGCATT 256719
                                               i              vv          i  
  scaffold9|siz       4175 TCTAAACAACTTGGATCAGTTATCACCCAGGGTAATAGGCCCCTTGCGTT 4224

  scaffold123|s     256720 CTTCAGCAGGAAGCTGTTGACGACGCAACAGAAGTACAAGCGTGACCGAA 256769
                                            i                    -           
  scaffold9|siz       4225 CTTCAGCAGGAAGCTGTCGACGACGCAACAGAAGTACA-GCGTGACCGAA 4273

  scaffold123|s     256770 CTAGAACTACTGGCCATAGTGGGAAACACTCAAAGAGTTCAAAGGCATGT 256819
                                                 -          i                
  scaffold9|siz       4274 CTAGAACTACTGGCCATAGTGG-AAACACTCAAGGAGTTCAAAGGCATGT 4322

  scaffold123|s     256820 TGTGGGGACAAAGATTAAAAGTCTACACAGACCATACAAATCTAATCCAA 256869
                                                               v             
  scaffold9|siz       4323 TGTGGGGACAAAGATTAAAAGTCTACACAGACCATAAAAATCTAATCCAA 4372

  scaffold123|s     256870 GACGCCCTCGG-TTAACCTCTGACCATGTCTACGGATGGAGATTGCTCCT 256918
                                      -             i       v                
  scaffold9|siz       4373 GACGCCCTCGGATTAACCTCTGACCGTGTCTACCGATGGAGATTGCTCCT 4422

  scaffold123|s     256919 CAAGGAATTTGGCCCTGAAATTGTTTACATTAAAGGCATACATAACACTG 256968
                            i             i-                                 
  scaffold9|siz       4423 CGAGGAATTTGGCCCC-AAATTGTTTACATTAAAGGCATACATAACACTG 4471

  scaffold123|s     256969 TTGCCGATGCCATCTCTCGCTTAGACATCGGACCAATGCCGAGTGAGCAC 257018
                                  i                             i            
  scaffold9|siz       4472 TTGCCGACGCCATCTCTCGCTTAGACATCGGACCAATACCGAGTGAGCAC 4521

  scaffold123|s     257019 GAGAACTGGATGATGTTCACAAAATGCTGGTGTCATTTCACCATGCAAGA 257068
                                        i      v                v            
  scaffold9|siz       4522 GAGAACTGGATGACGTTCACCAAATGCTGGTGTCATTACACCATGCAAGA 4571

  scaffold123|s     257069 AAGAGAGTGCGATAGACACCTCTGCATACCAAGAGGAAATGAATCTGGTA 257118
                            -                                                
  scaffold9|siz       4572 A-GAGAGTGCGATAGACACCTCTGCATACCAAGAGGAAATGAATCTGGTA 4620

  scaffold123|s     257119 TTTGCAAACCACAGCAAAGAAGATGCAATCAACCC-TTAACAGTACGAGA 257167
                                     i    i         i    v    -              
  scaffold9|siz       4621 TTTGCAAACCGCAGCGAAGAAGATGTAATCTACCCGTTAACAGTACGAGA 4670

  scaffold123|s     257168 GAGTGCAGAATCACAAAAGCTTGATGCCAGCTTGAAGACACTGAAAAGAC 257217
                             v       v                            ii     -   
  scaffold9|siz       4671 GATTGCAGAAGCACAAAAGCTTGATGCCAGCTTGAAGACGTTGAAA-GAC 4719

  scaffold123|s     257218 CAGTACTCGACACAATTGGCTGAAAGTGCACAACTCCTATGTAGGG-CGG 257266
                                              ii      i    v          i  -   
  scaffold9|siz       4720 CAGTACTCGACACAATTGGTCGAAAGTACACATCTCCTATGTAAGGACGG 4769

  scaffold123|s     257267 AAAGATGGTCATTC-GAAAGATCTTCAACACCGTGCAGTTAGTTGGTATC 257315
                              i          -i                                i 
  scaffold9|siz       4770 AAAAATGGTCATTCCAAAAGATCTTCAACACCGTGCAGTTAGTTGGTACC 4819

  scaffold123|s     257316 ACCACTATCTACAGCACCCTGGACACAAGAGACTCGAAGAAACCCTTCGT 257365
                                                      vv                     
  scaffold9|siz       4820 ACCACTATCTACAGCACCCTGGACACACTAGACTCGAAGAAACCCTTCGT 4869

  scaffold123|s     257366 GCTGCGATGTACTGGAAAGGTAT-CTAAATACCGTC-GGAAATATGTCAA 257413
                                                  - v          -             
  scaffold9|siz       4870 GCTGCGATGTACTGGAAAGGTATGCGAAATACCGTCCGGAAATATGTCAA 4919

  scaffold123|s     257414 AAACTGTCATGCATGCCAAGTCAACAAGAGGCATATGCATAGAAATGCGG 257463
                                                              v     -- i i   
  scaffold9|siz       4920 AAACTGTCATGCATGCCAAGTCAACAAGAGGCATAAGCATA--AGTACGG 4967

  scaffold123|s     257464 AAACTCCCTACTAAATTCGCCATCACAAACCCTTGGGATGTACTATGTGT 257513
                                                                             
  scaffold9|siz       4968 AAACTCCCTACTAAATTCGCCATCACAAACCCTTGGGATGTACTATGTGT 5017

  scaffold123|s     257514 GGACCTTATTGGCCCGTATACAATCAAAGGTAAAGATGGGACAGTAATTG 257563
                                                                             
  scaffold9|siz       5018 GGACCTTATTGGCCCGTATACAATCAAAGGTAAAGATGGGACAGTAATTG 5067

  scaffold123|s     257564 ATTTCATGTGTCATGACTATGATTGACCCAATTTCTAGCTGGTTTGAAAT 257613
                                       -                 ii                  
  scaffold9|siz       5068 ATTTCATGTGTC-TGACTATGATTGACCCAGCTTCTAGCTGGTTTGAAAT 5116

  scaffold123|s     257614 AGTTGAACTACCGGTAATCACTGAGGCGATTATTCCCCTGGATACTAAAG 257663
                                                                        v    
  scaffold9|siz       5117 AGTTGAACTACCGGTAATCACTGAGGCGATTATTCCCCTGGATACAAAAG 5166

  scaffold123|s     257664 GGCCGAAGGGTAAAAGGACCCATGAGGAACCTAAGTTAGAATTCTTTGAT 257713
                              v           i                       v  v       
  scaffold9|siz       5167 GGCGGAAGGGTAAAAAGACCCATGAGGAACCTAAGTTAGCATACTTTGAT 5216

  scaffold123|s     257714 AAATCATCAGCAATGATCAGC--CTTAGTGAACAAGACCTGGTTTAGTAG 257761
                                                --                           
  scaffold9|siz       5217 AAATCATCAGCAATGATCAGCAACTTAGTGAACAAGACCTGGTTTAGTAG 5266

  scaffold123|s     257762 GTATCCACGTTGTCAATACATAATTTATGACAATGGAAGCGAACTCAAAC 257811
                                                                      i      
  scaffold9|siz       5267 GTATCCACGTTGTCAATACATAATTTATGACAATGGAAGCGAATTCAAAC 5316

  scaffold123|s     257812 TTCACTTCAAAGCCCTATGTGACTCATATGGGATCACGAGGAAGCCTACC 257861
                                                                   v         
  scaffold9|siz       5317 TTCACTTCAAAGCCCTATGTGACTCATATGGGATCACGAGTAAGCCTACC 5366

  scaffold123|s     257862 AGTGTCAAGAATCCACAAG--AATGCAATTCTAGAGCGAGTGCATCAGGT 257909
                                              --              i              
  scaffold9|siz       5367 AGTGTCAAGAATCCACAAGCGAATGCAATTCTAGAACGAGTGCATCAGGT 5416

  scaffold123|s     257910 GATATCATCTATGCTCAACACAGCTGAAATAGACATGGTTCCTTCAGTAG 257959
                                    v      i -                   ii          
  scaffold9|siz       5417 GATATCATCGATGCTCGA-ACAGCTGAAATAGACATGGCCCCTTCAGTAG 5465

  scaffold123|s     257960 AGACAAGCAATATAGACAAGTTCGTGACGAACGTCGCTTGGAGCCATTCG 258009
                                   i                                -        
  scaffold9|siz       5466 AGACAAGCGATATAGACAAGTTCGTGACGAACGTCGCTTGG-GCCATTCG 5514

  scaffold123|s     258010 CTCAACATACCACACAGTACTAAAAGCCTCCCCAGGTGCAGCCATCTTTG 258059
                                                                             
  scaffold9|siz       5515 CTCAACATACCACACAGTACTAAAAGCCTCCCCAGGTGCAGCCATCTTTG 5564

  scaffold123|s     258060 GGCCGGGACATGTTGTTCGACATCCCCTTCCTGGCCAACTGGAATGAAAT 258109
                            i -                                i        i    
  scaffold9|siz       5565 GAC-GGGACATGTTGTTCGACATCCCCTTCCTGGCCGACTGGAATAAAAT 5613

  scaffold123|s     258110 TGGAGAACACAGGCAATACCAAACAGACCAAATCACAGAACGGGAAAATA 258159
                                  i i      i               v                 
  scaffold9|siz       5614 TGGAGAATATAGGCAACACCAAACAGACCAAAACACAGAACGGGAAAATA 5663

  scaffold123|s     258160 GCTCATAATGGTGATTGGGACTACAAAGTTGGTGATCAAGTACTTCTTAG 258209
                                ii- v                                        
  scaffold9|siz       5664 GCTCACG-TCGTGATTGGGACTACAAAGTTGGTGATCAAGTACTTCTTAG 5712

  scaffold123|s     258210 AAATGATGGTATACTCATTAAAGGTGAAAGTAGATATGAAAGTGATCCTT 258259
                              v            vvi                               
  scaffold9|siz       5713 AAAAGATGGTATACTCCGCAAAGGTGAAAGTAGATATGAAAGTGATCCTT 5762

  scaffold123|s     258260 GGACTATCACATCAGCTCATACAAATGACACCATCAGGATTCAACGTGGA 258309
                                          i      i    i                  i   
  scaffold9|siz       5763 GGACTATCACATCAGTTCATACGAATGGCACCATCAGGATTCAACGCGGA 5812

  scaffold123|s     258310 ACCAAATCAGAAAGACTGAATATACTTAGAGTTACACC-TTTTTAACAAC 258358
                                                    vv           -           
  scaffold9|siz       5813 ACCAAATCAGAAAGACTGAATATACAAAGAGTTACACCTTTTTTAACAAC 5862

  scaffold123|s     258359 CAAACTTAAAACAGTATTATAACGTCAGTTTCAAAATGACAAAAGCGTAC 258408
                                       v      -  i             i       i  v  
  scaffold9|siz       5863 CAAACTTAAAACCGTATTA-AATGTCAGTTTCAAAACGACAAAAACGGAC 5911

  scaffold123|s     258409 TCTCTCTCTTCAAACAACACTTACTAGTTACACATGTTTAACAAACTCTT 258458
                               i                    v                     i  
  scaffold9|siz       5912 TCTCCCTCTTCAAACAACACTTACTCGTTACACATGTTTAACAAACTTTT 5961

  scaffold123|s     258459 TAGTTCATTATAGTTACTCCTCATGAGAACCCATATTTTCCACCTAAAAA 258508
                                 i    v      -               -    i          
  scaffold9|siz       5962 TAGTTCGTTATTGTTACT-CTCATGAGAACCCAT-TTTTTCACCTAAAAA 6009

  scaffold123|s     258509 TCACTTAGG-TTTTTGGTTCCATTTTTACCTGATACTCCATTTGTTGGGC 258557
                           -        -           v                    i  v    
  scaffold9|siz       6010 -CACTTAGGTTTTTTGGTTCCTTTTTTACCTGATACTCCATTCGTGGGGC 6058

  scaffold123|s     258558 -AGTGACATTGGCCAAGAAT 258576
                           -        v          
  scaffold9|siz       6059 GAGTGACATAGGCCAAGAAT 6078

Matrix = 20p45g.matrix
Kimura (with divCpGMod) = 3.89
Transitions / transversions = 1.92 (102/53)
Gap_init rate = 0.02 (56 / 3370), avg. gap size = 1.50 (84 / 56)

235 22.80 7.45 2.02 scaffold123|size686203 258515 258608 (427529) scaffold159|size508292_(dbseq-nr_285)_[311950,318406]#LTR/Gypsy 5972 6070 (387) m_b1117s001i88 17464

  scaffold123|s     258515 AGGTTTTTGGTTCCATT-TTTACCTGATACTCCATTTGTTGGG-C-AGTG 258561
                                   --  v  iv-i i       v       i  v   - -    
  scaffold159|s       5972 AGGTTTTT--TTACACGACTCACCTGATTCTCCATTCGTGGGGGCGAGTG 6019

  scaffold123|s     258562 ACATTGGCCAAGAATATGCCAC-GTGGTGCTGTCGATTA---AAAAAATA 258607
                               v      vv  v i i  -  i  i  v v iv  ---    i   
  scaffold159|s       6020 ACATAGGCCAATTATCTACTACAGTAGTACTCTAGGGTACCTAAAAGATA 6069

  scaffold123|s     258608 C 258608
                            
  scaffold159|s       6070 C 6070

Matrix = 20p45g.matrix
Kimura (with divCpGMod) = 24.51
Transitions / transversions = 0.91 (10/11)
Gap_init rate = 0.08 (7 / 93), avg. gap size = 1.29 (9 / 7)


364 2.44 0.00 0.00 scaffold123|size686203 258581 258621 (427516) C rnd-5_family-12642#Unknown (160) 41 1 m_b1117s001i89 17465

  scaffold123|s     258581 CACGTGGTGCTGTCGATTAAAAAAATACTATGTACCCGGTC 258621
                            i               ?                       
C rnd-5_family-         41 CGCGTGGTGCTGTCGATNAAAAAAATACTATGTACCCGGTC 1

Matrix = 20p45g.matrix
Kimura (with divCpGMod) = 0.25
Transitions / transversions = 1.00 (1/0)
Gap_init rate = 0.00 (0 / 40), avg. gap size = 0.0 (0 / 0)


233 9.68 0.00 0.00 scaffold123|size686203 258665 258695 (427442) C genome_6_15486#DNA (0) 487 457 m_b1117s001i90 17466

  scaffold123|s     258665 CGAGTATGAATTCACTTTGAACCATTGAATG 258695
                                                    v ii  
C genome_6_1548        487 CGAGTATGAATTCACTTTGAACCATAGGGTG 457

Matrix = 20p45g.matrix
Kimura (with divCpGMod) = 10.46
Transitions / transversions = 2.00 (2/1)
Gap_init rate = 0.00 (0 / 30), avg. gap size = 0.0 (0 / 0)


4231 6.11 2.29 0.00 scaffold123|size686203 258676 259199 (426938) C genome_11_129380-9]2#Unspecified (0) 536 1 m_b1117s001i91 17467

  scaffold123|s     258676 TCACTTTGAACCATTGAATGTCAGGTATCTTTGACCAATGGTTTGGCCTC 258725
                                                                             
C genome_11_129        536 TCACTTTGAACCATTGAATGTCAGGTATCTTTGACCAATGGTTTGGCCTC 487

  scaffold123|s     258726 AATATCTGCCCCCTGAGATCCGGCCAAGATTGCACAACCCTTTGGGATTA 258775
                                  i          i                            i  
C genome_11_129        486 AATATCTACCCCCTGAGACCCGGCCAAGATTGCACAACCCTTTGGGACTA 437

  scaffold123|s     258776 TCTGAGGGGCTTAAGTCAAGCTTGACAGGTCCTCAGCTTCAAGCGACGAC 258825
                                            v    i                 i         
C genome_11_129        436 TCTGAGGGGCTTAAGTCCAGCTCGACAGGTCCTCAGCTTCGAGCGACGAC 387

  scaffold123|s     258826 TGCTGCAATTGCAATGCCATAACAAGCACAATGGTTCAAAGTCCACCAGA 258875
                           v                          ii                   vi
C genome_11_129        386 AGCTGCAATTGCAATGCCATAACAAGCGTAATGGTTCAAAGTCCACCACG 337

  scaffold123|s     258876 TAGAAATTGGTATGTTTTCTACGGAAGAAAGTATGTCAGATATCGTAAGC 258925
                                                                             
C genome_11_129        336 TAGAAATTGGTATGTTTTCTACGGAAGAAAGTATGTCAGATATCGTAAGC 287

  scaffold123|s     258926 TCCCAGAACCCATCTAAAAATTGGTGAGCACGTGCAGTTCTCAACCACAA 258975
                                                 v i       ii                
C genome_11_129        286 TCCCAGAACCCATCTAAAAATTTGCGAGCACGCACAGTTCTCAACCACAA 237

  scaffold123|s     258976 -----------TCAAGAAGCACAGAGGAGGACGCCAAAAAAT-ATTGTCA 259013
                           -----------  i         vii v              -    v  
C genome_11_129        236 TTATTGCTCGTTCGAGAAGCACACGAGCGGACGCCAAAAAATAATTGACA 187

  scaffold123|s     259014 TTTTTGACTCCACAAACGGTTTTCACAGCCTAGGTCCCGTTATTTTACTG 259063
                                     v               i i    i   v            
C genome_11_129        186 TTTTTGACTCGACAAACGGTTTTCACGGTCTAGATCCAGTTATTTTACTG 137

  scaffold123|s     259064 TACAATGTCGTGAAGTATGGACAGACTATCTGACATTTTCGAGGAAGAGA 259113
                              v     ii                            i          
C genome_11_129        136 TACTATGTCACGAAGTATGGACAGACTATCTGACATTTTTGAGGAAGAGA 87

  scaffold123|s     259114 TTTTTTGTGTTGGCACGTACAATCTTACATTGGAATAGTATTTCACGTAG 259163
                                v                      i                     
C genome_11_129         86 TTTTTGGTGTTGGCACGTACAATCTTACGTTGGAATAGTATTTCACGTAG 37

  scaffold123|s     259164 TTTGTGGTTCAAAGTCCACCCCATGGTTCAAAGTGA 259199
                                                               
C genome_11_129         36 TTTGTGGTTCAAAGTCCACCCCATGGTTCAAAGTGA 1

Matrix = 20p45g.matrix
Kimura (with divCpGMod) = 4.53
Transitions / transversions = 1.91 (21/11)
Gap_init rate = 0.00 (2 / 523), avg. gap size = 6.00 (12 / 2)

448 21.74 0.00 0.00 scaffold123|size686203 259120 259211 (426926) C genome_12_77300-9]2#Unspecified (281) 92 1 m_b1117s001i92 17467

  scaffold123|s     259120 GTGTTGGCACGTACAATCTTACATTGGAATAGTATTTCACGTAGTTTGTG 259169
                               i i i    v    v   i v         vv  v i v   i   
C genome_12_773         92 GTGTCGACGCGTAGAATCGTACGTGGGAATAGTAAATCCCATCGTTCGTG 43

  scaffold123|s     259170 GTTCAAAGTCCACCCCATGGTTCAAAGTGAATTCATACTTGT 259211
                                         v i i         v     vv   i  
C genome_12_773         42 GTTCAAAGTCCACCACGTAGTTCAAAGTCAATTCTAACTCGT 1

Matrix = 20p45g.matrix
Kimura (with divCpGMod) = 17.85
Transitions / transversions = 0.82 (9/11)
Gap_init rate = 0.00 (0 / 91), avg. gap size = 0.0 (0 / 0)


1778 17.76 9.80 8.03 scaffold123|size686203 259310 259799 (426338) C genome_10_2906#DNA (2) 743 246 m_b1117s001i93 17468

  scaffold123|s     259310 GAAGA-CCAGAAAAATTTATTTAGTAAATCAAAGGATACAC--CCTAACC 259356
                                -  i v     v     v     v        ii i-- i vii 
C genome_10_290        743 GAAGAACCGGCAAAATATATTTTGTAAAACAAAGGATGTATTTCTTTGTC 694

  scaffold123|s     259357 CTAACTTGTTGTGTGATCCAAGAT-----------AAAA---------AT 259386
                            --i  ii     vv         -----------    ---------  
C genome_10_290        693 C--GCTCATTGTGGTATCCAAGATTAAATCACTTCAAAATCTTGCGACAT 646

  scaffold123|s     259387 ----------AGAAAAGTACCCATTCTTGTTCTCTTTCATCATCCCTGAC 259426
                           ----------     i             i i    v v     v  i  
C genome_10_290        645 TCAGTTGTTGAGAAAGGTACCCATTCTTGCTTTCTTACCTCATCGCTAAC 596

  scaffold123|s     259427 TTCACTTTTTGCTAATCTTCAATCATGCAGAATTGCAGGAATGGTTGCAC 259476
                            v  i  v                i            i   i  i    v
C genome_10_290        595 TGCATTTGTTGCTAATCTTCAATCGTGCAGAATTGCAAGAACGGCTGCAA 546

  scaffold123|s     259477 TTTAAGACTTCAATTAGTTCATGCTATGAACTGGCAGACTTTGACAGACT 259526
                               vv       v  v   vi   ivi               i      
C genome_10_290        545 TTTATTACTTCAAATATTTCTCGCTGAAAACTGGCAGACTTTGGCAGACT 496

  scaffold123|s     259527 TTG-------AAG---GCC-----CTGCTGAAGTCTGCCAAAAATCTAGC 259561
                              -------   ---   -----    ii                    
C genome_10_290        495 TTGGCAGCTCAAGTCTGCCAAAGTCTGCCAAAGTCTGCCAAAAATCTAGC 446

  scaffold123|s     259562 AATCAGCGGAGAATACTTTATGTTTTACAATCAGATTTGTTAAAACATAC 259611
                           i   vi     v    ------      i             v  ii   
C genome_10_290        445 GATCCACGGAGTATAC------TTTTACGATCAGATTTGTTATAATGTAC 402

  scaffold123|s     259612 ATAGGAAAAGTAGAGAATTGTTAAGGCTTCCTAACATCAGTTGACAGATA 259661
                           i      v    -------------- ----------------   i  -
C genome_10_290        401 GTAGGAATAGTA--------------C----------------ACAAAT- 383

  scaffold123|s     259662 CATGATATTATTTTTTAGAGGCTCCACTATAGCTCACTCACAATAAAAAT 259711
                           -   ii         v      i   v  i   i         i vi   
C genome_10_290        382 -ATGGCATTATTTTTAAGAGGCCCCAGTACAGCCCACTCACAACACGAAT 334

  scaffold123|s     259712 AAGAAATAAATAATCCAATTCCTACATGATCACGAATGAAACTGACTTCA 259761
                           i            v i         i i   i                  
C genome_10_290        333 GAGAAATAAATAAACTAATTCCTACGTAATCGCGAATGAAACTGACTTCA 284

  scaffold123|s     259762 TTAGACTAACTTCTTCAGCCTTCAACAGACTTTGACAG 259799
                            ii            v vv   iii         i   
C genome_10_290        283 TCGGACTAACTTCTTGATACTTTGGCAGACTTTGGCAG 246

Matrix = 20p45g.matrix
Kimura (with divCpGMod) = 17.33
Transitions / transversions = 1.67 (50/30)
Gap_init rate = 0.10 (48 / 489), avg. gap size = 1.83 (88 / 48)


241 21.95 0.00 0.00 scaffold123|size686203 259782 259822 (426315) C genome_11_5165#DNA (487) 316 276 m_b1117s001i94 17469

  scaffold123|s     259782 TTCAACAGACTTTGACAGACATTGGCAGACTTTGGCAGCCC 259822
                             iii   i     i   ivv       i            
C genome_11_516        316 TTTGGCAGGCTTTGGCAGGGTTTGGCAGGCTTTGGCAGCCC 276

Matrix = 20p45g.matrix
Kimura (with divCpGMod) = 27.30
Transitions / transversions = 3.50 (7/2)
Gap_init rate = 0.00 (0 / 40), avg. gap size = 0.0 (0 / 0)

261 13.89 0.00 0.00 scaffold123|size686203 259787 259822 (426315) C genome_11_5165#DNA (218) 585 550 m_b1117s001i95 17469

  scaffold123|s     259787 CAGACTTTGACAGACATTGGCAGACTTTGGCAGCCC 259822
                              i     i   i v       i            
C genome_11_516        585 CAGGCTTTGGCAGGCTTTGGCAGGCTTTGGCAGCCC 550

Matrix = 20p45g.matrix
Kimura (with divCpGMod) = 15.81
Transitions / transversions = 4.00 (4/1)
Gap_init rate = 0.00 (0 / 35), avg. gap size = 0.0 (0 / 0)


5463 11.92 1.23 0.61 scaffold123|size686203 259822 260631 (425506) scaffold325|size289884_(dbseq-nr_572)_[65301,71739]#LTR/Gypsy 685 1499 (4940) m_b1117s001i96 17470

  scaffold123|s     259822 CCCCCGTGAAGCTCCAACAAGACCCTTTTCTTGGGATCAAGTCTGGGAGC 259871
                             v  ii        v              i v   v       v     
  scaffold325|s        685 CCGCCACGAAGCTCCTACAAGACCCTTTTCCTTGGAACAAGTCTCGGAGC 734

  scaffold123|s     259872 AGCCCTCTCAAGAATGCCTTCTGAGAAGATCGCGCCCGTTGGGCTTAAAC 259921
                                           i  v       i  v  v  ii v        iv
  scaffold325|s        735 AGCCCTCTCAAGAATGTCTGCTGAGAAAATAGCCCCTATAGGGCTTAAGA 784

  scaffold123|s     259922 ACCAATAATGCAAGCGCAAAAGGGGTGGTGAGAAAGCCCCTCCTCCGTTA 259971
                                v i   i     ii         i            v-       
  scaffold325|s        785 ACCAAGAGTGCGAGCGCGGAAGGGGTGGCGAGAAAGCCCCTA-TCCGTTA 833

  scaffold123|s     259972 TGTGCCAGACCGGGACCCAGTCCAAGAAGCTTTGGACCTCAAGCCCGAGT 260021
                                 i  i                                   i   v
  scaffold325|s        834 TGTGCCGGATCGGGACCCAGTCCAAGAAGCTTTGGACCTCAAGCCTGAGA 883

  scaffold123|s     260022 CCCTCAAGTGCACACCTC--AAACGG-TCAGAAACCTGAGTCACGGTTTG 260068
                                        -    --   i  -         i             
  scaffold325|s        884 CCCTCAAGTGCAC-CCTCGCAAATGGGTCAGAAACCCGAGTCACGGTTTG 932

  scaffold123|s     260069 GTCCAGACATGGTACCAATGAGCAGTTTGTACTGCAGCGTGAACAAGGAG 260118
                               i    i        i                 -           v 
  scaffold325|s        933 GTCCGGACACGGTACCAACGAGCAGTTTGTACTGCA-CGTGAACAAGGCG 981

  scaffold123|s     260119 TATAGTACTGCCAAGAAAATGGGGCTAATTCCAGCCTGCAATGATGCCAA 260168
                                   i              v        v      i        i 
  scaffold325|s        982 TATAGTACCGCCAAGAAAATGGGTCTAATTCCCGCCTGCGATGATGCCGA 1031

  scaffold123|s     260169 AAAGGCACATGACTCGAAAAAAAGGTGAATGGAAGGCTGTCCTATGCGAA 260218
                                  i              -     v           i   i     
  scaffold325|s       1032 AAAGGCATATGACTCGAAAAAA-GGTGATTGGAAGGCTGTTCTACGCGAA 1080

  scaffold123|s     260219 CTTGCCAAAGACCCC-TCAGTAAAAATGAGAAAGAGAAAGAGCAAGAAGA 260267
                                 i v      -    i  i v      i      i  vvv v   
  scaffold325|s       1081 CTTGCCGATGACCCCCTCAGCAAGACTGAGAAGGAGAAAAAGACCGCAGA 1130

  scaffold123|s     260268 GTCACTCTCCCTAAAGGCTGAGGTACTTGCCTTAAGGA-AAAAATGACTG 260316
                                             i  vi i  i          -         i 
  scaffold325|s       1131 GTCACTCTCCCTAAAGGCCGACATGCTCGCCTTAAGGACAAAAATGACCG 1180

  scaffold123|s     260317 AATTGGCCCTAGGAGTTTTTCAACTCTTCGCCAACCGTCTCACTGAGGAG 260366
                            v i        i              v        v             
  scaffold325|s       1181 ACTCGGCCCTAGAAGTTTTTCAACTCTACGCCAACCTTCTCACTGAGGAG 1230

  scaffold123|s     260367 GCTTGTCAGCCCTGGGACTTAATTGTCAAGGAGCAGAGGGAGTCAACACC 260416
                             vi                                 vi       vv  
  scaffold325|s       1231 GCACGTCAGCCCTGGGACTTAATTGTCAAGGAGCAGACAGAGTCAAGTCC 1280

  scaffold123|s     260417 CTTTCATGACATCGT----TTGAAAGGAAGAAGTCACCGGGAAAAACGTC 260462
                                        v ---- i                    v  i     
  scaffold325|s       1281 CTTTCATGACATCTTCGAGTCGAAAGGAAGAAGTCACCGGGCAAGACGTC 1330

  scaffold123|s     260463 CGAGTCATTTTGAAGGTGCCAGTTACTCCACCTCCAATCGTGTTTTGCAC 260512
                                    iv i                                i    
  scaffold325|s       1331 CGAGTCATTCAGGAGGTGCCAGTTACTCCACCTCCAATCGTGTTTCGCAC 1380

  scaffold123|s     260513 ATGATGCAGGCAAGAGTTTGAGATTATATATCTCTAATTACCTCAAGAAG 260562
                               i      i i i     i   v     i  v    i          
  scaffold325|s       1381 ATGACGCAGGCGAAAATTTGAAATTCTATATTTCAAATTGCCTCAAGAAG 1430

  scaffold123|s     260563 -CCAACAAGGTTCAGGTGTGTCAATTTGTGCAGCATGTGATGCAGTTGAA 260611
                           -            i    i    i          ii         i    
  scaffold325|s       1431 CCCAACAAGGTTCGGGTGCGTCAGTTTGTGCAGCGCGTGATGCAGCTGAA 1480

  scaffold123|s     260612 CAATTACGTGGAAGATCCTC 260631
                              i           -    
  scaffold325|s       1481 CAACTACGTGGAAGA-CCTC 1499

Matrix = 20p45g.matrix
Kimura (with divCpGMod) = 9.50
Transitions / transversions = 1.67 (60/36)
Gap_init rate = 0.01 (11 / 809), avg. gap size = 1.36 (15 / 11)


2021 15.49 2.76 10.85 scaffold123|size686203 260628 261134 (425003) C genome_12_13052#DNA (30) 470 1 m_b1117s001i97 17471

  scaffold123|s     260628 CCTCACAGTCTATAGACTCCAGCAGCTAAAAATTGTGTGACTGGAAAATT 260677
                                            i  v-  v        vivi  i v        
C genome_12_130        470 CCTCACAGTCTATAGACCCCC-CATCTAAAAATGAAATGGCGGGAAAATT 422

  scaffold123|s     260678 TGAC-ATTAAAATTACTTGTGATAGTGATAGCTTTTAACATCATCAACTT 260726
                           v   -  i    v         i  iv----i    v     i    i  
C genome_12_130        421 AGACGATCAAAAATACTTGTGACAGCC----TTTTTTACATCGTCAATTT 376

  scaffold123|s     260727 AGATTTAAAAATGTCAAATAGATATTTACATTACGACAAAAGTCACACAA 260776
                                      -i v       i           v               
C genome_12_130        375 AGATTTAAAAA-ATAAAATAGACATTTACATTACTACAAAAGTCACACAA 327

  scaffold123|s     260777 GTCATGAATGAGCTTTGGCTTTATATTGTTATTGTGTACATGATTCACAC 260826
                           v       v      vi -- v     v     v   i            
C genome_12_130        326 CTCATGAAGGAGCTTAAG--TGATATTTTTATTTTGTGCATGATTCACAC 279

  scaffold123|s     260827 CTTTTCTAACTAATCTCA--TGA-TATAGCAAGTCTAGAGGTG-TGTGGA 260872
                                          v  --   -   i              i- v ii 
C genome_12_130        278 CTTTTCTAACTAATCACATGTGATTATGGCAAGTCTAGAGGTATTTTAAA 229

  scaffold123|s     260873 GAAGAGTGTATCGG--TC---TATAGACTC-TAACCACAGTCCATAGA-T 260915
                                  v   v i--  ---  ii  v  - i -- i    i     -i
C genome_12_130        228 GAAGAGTCTATAGACTTCCCGTACGGAGTCATGA--ATAGTCTATAGACC 181

  scaffold123|s     260916 CCCCATGACAGTCTATAGATGGTCATGGGGGTCTATAGACCCTCTGTAGC 260965
                                 i            i--i ---------------   i ii ii 
C genome_12_130        180 CCCCATAACAGTCTATAGAC--CC---------------CCCCCCATGAC 148

  scaffold123|s     260966 AGTCTATAGACCCTCCTCCCATGAAAGTCTATAGG-CCCCCATGACAGTC 261014
                                        ----       v         i-              
C genome_12_130        147 AGTCTATAGACCC----CCCATGACAGTCTATAGACCCCCCATGACAGTC 102

  scaffold123|s     261015 TATAACCCTCCCCATGTCAGTCATATAACCAGGGTCTACAAATGGTTTCT 261064
                               iv   ---------i ----------i                 - 
C genome_12_130        101 TATAGACCT---------GG----------GGGGTCTACAAATGGTTT-T 72

  scaffold123|s     261065 TTGTAAAATACAGTAGATTCTATTGACTCTAA-GGGATCTACAGACTGTG 261113
                                            v     v    i   -   i    i        
C genome_12_130         71 TTGTAAAATACAGTAGAGTCTATAGACTTTAAGGGGGTCTATAGACTGTG 22

  scaffold123|s     261114 AGGTGGGGTTGATAGACAGGG 261134
                                    iv     ii   
C genome_12_130         21 AGGTGGGGTCTATAGATGGGG 1

Matrix = 20p45g.matrix
Kimura (with divCpGMod) = 16.84
Transitions / transversions = 1.59 (43/27)
Gap_init rate = 0.12 (61 / 506), avg. gap size = 1.07 (65 / 61)


281 24.27 9.03 6.96 scaffold123|size686203 261024 261178 (424959) C rnd-1_family-887#Unknown (31) 306 149 m_b1117s001i98 17472

  scaffold123|s     261024 CCCCATGTCAGT-CATATAACC-----AGGGTCTACAAATGGTTTCTTTG 261067
                               v  v    -   i-    -----          v   --- i    
C rnd-1_family-        306 CCCCCTGGCAGTACATG-AACCCGCCGAGGGTCTACACATG---TTTTTG 261

  scaffold123|s     261068 TAAAATACAGTAGATTCTATTGACTCTAAGGGATCTACAGACTGTG---- 261113
                            ii   i     v v   -      iv vi    v -  i--    ----
C rnd-1_family-        260 TGGAATGCAGTACAGTCT-TTGACTTGACAGGATGT-CAA--TGTGCAAG 215

  scaffold123|s     261114 -AGGTGGGG---TTGATAGACAGGGGGTTACAAACGGCTACTAATACATA 261159
                           -     vv ---  v  v ---    vi   i  i     i   i i   
C rnd-1_family-        214 AAGGTGCCGTCTTTTATTG---GGGGTCTACGAATGGCTATTAACATATA 168

  scaffold123|s     261160 CATTCGCAATCAAAAATCT 261178
                              ii iivvi     i  
C rnd-1_family-        167 CATCTGTGCATAAAAACCT 149

Matrix = 20p45g.matrix
Kimura (with divCpGMod) = 28.90
Transitions / transversions = 1.33 (20/15)
Gap_init rate = 0.10 (16 / 154), avg. gap size = 1.56 (25 / 16)


408 10.17 1.69 0.00 scaffold123|size686203 261097 261155 (424982) genome_7_1761#DNA 595 654 (0) m_b1117s001i99 17473

  scaffold123|s     261097 GGGATCTACAGACTGTGAGGTGGGGTTGATAGACAGGGGGT-TACAAACG 261145
                              i    i                 iv      i      -        
  genome_7_1761        595 GGGGTCTATAGACTGTGAGGTGGGGTCTATAGACGGGGGGTCTACAAACG 644

  scaffold123|s     261146 GCTACTAATA 261155
                                   i 
  genome_7_1761        645 GCTACTAACA 654

Matrix = 20p45g.matrix
Kimura (with divCpGMod) = 9.34
Transitions / transversions = 5.00 (5/1)
Gap_init rate = 0.02 (1 / 58), avg. gap size = 1.00 (1 / 1)


8927 6.41 2.66 3.39 scaffold123|size686203 261154 262429 (423708) rnd-5_family-1150#Unknown 711 1977 (5) m_b1117s001i100 17474

  scaffold123|s     261154 TACATACATTCGCAATCAAAAA-TCTAAGTTACCTGCAGAGATTACAAAA 261202
                                                 -            v   i          
  rnd-5_family-        711 TACATACATTCGCAATCAAAAAATCTAAGTTACCTCCAGGGATTACAAAA 760

  scaffold123|s     261203 TATAAACCCATTTTAATCCAATTTT-GTATTAACTACACCTCTGTAGATG 261251
                           ?         i    v?        -    v                i  
  rnd-5_family-        761 NATAAACCCACTTTACNCCAATTTTTGTATGAACTACACCTCTGTAGGTG 810

  scaffold123|s     261252 ATATTTT---TCATTGCTTAAACTGATCACTATGATAAGCTTCAGCCTAT 261298
                                  ---                                       i
  rnd-5_family-        811 ATATTTTATTTCATTGCTTAAACTGATCACTATGATAAGCTTCAGCCTAC 860

  scaffold123|s     261299 AAATTTGATGCCAGTTGAGACCCACTTTTGTTCATGATTTTAAAAAGTTG 261348
                             i            ?  v     i        i      v         
  rnd-5_family-        861 AAGTTTGATGCCAGTNGACACCCATTTTTGTTCGTGATTTGAAAAAGTTG 910

  scaffold123|s     261349 TAGTCGCCATTGTGGATGTGTATGATCAT---TGAATCATCAATATCACT 261395
                                   i     v v            ---   ?  i   i       
  rnd-5_family-        911 TAGTCGCCGTTGTGTAAGTGTATGATCATGAATGANTCGTCAGTATCACT 960

  scaffold123|s     261396 GTACGGACCTTGTTTTCTGATATGCTAGAAAATTACAGCTATATTTCTTT 261445
                                 v                                  ?        
  rnd-5_family-        961 GTACGGCCCTTGTTTTCTGATATGCTAGAAAATTACAGCTANATTTCTTT 1010

  scaffold123|s     261446 CACTACATTGTCTAGCAGCAAATAGTGCTAACAAACTCTAGTTTCTGGAA 261495
                             i                               i               
  rnd-5_family-       1011 CATTACATTGTCTAGCAGCAAATAGTGCTAACAAGCTCTAGTTTCTGGAA 1060

  scaffold123|s     261496 CTACATTGCAGTGCCTTATCCACTGATACCTGTCACCTATAATGTACATT 261545
                              i         i                                    
  rnd-5_family-       1061 CTATATTGCAGTGTCTTATCCACTGATACCTGTCACCTATAATGTACATT 1110

  scaffold123|s     261546 AGGTACACATATTCACAGTATGATATATGTGGAGGCAGACTGAAATAACT 261595
                                                         i                   
  rnd-5_family-       1111 AGGTACACATATTCACAGTATGATATATGTAGAGGCAGACTGAAATAACT 1160

  scaffold123|s     261596 TGCTCTGTTTTGTTGCAGTAGAATCACACTTTATTCTACATAAAGAGAAA 261645
                                i                    i   v        i          
  rnd-5_family-       1161 TGCTCCGTTTTGTTGCAGTAGAATCATACTGTATTCTACGTAAAGAGAAA 1210

  scaffold123|s     261646 GTACCCCACACTTTTGAAAACAGTTGGGATATGAATTCACAACTTCAACA 261695
                               ii   ?          i                 ii          
  rnd-5_family-       1211 GTACTTCACNCTTTTGAAAATAGTTGGGATATGAATTCGTAACTTCAACA 1260

  scaffold123|s     261696 GC--AAAAGTTGCT-CCTATTTCTAGTTTTGTCAGGGGTCCTGTTGCTGT 261742
                             --          -             v               i     
  rnd-5_family-       1261 GCCAAAAAGTTGCTCCCTATTTCTAGTTATGTCAGGGGTCCTGTCGCTGT 1310

  scaffold123|s     261743 CATAGTGACAAGATTCTCTGTCTAAAAGGACTTTGTAGAACTCATCTGTG 261792
                                i                           i         i   v  
  rnd-5_family-       1311 CATAGCGACAAGATTCTCTGTCTAAAAGGACTTCGTAGAACTCGTCTTTG 1360

  scaffold123|s     261793 TGTTATGTTGGTTGTTTTTTGTGTCCAATC----AATCTCATCTATGTTT 261838
                              ?        v                 ----             i  
  rnd-5_family-       1361 TGTNATGTTGGTGGTTTTTTGTGTCCAATCCTTTAATCTCATCTATGCTT 1410

  scaffold123|s     261839 CAGCCTCTATGTCTGCTGCCTGTGG-CGCATATACATGGC-AAAATATCT 261886
                                                    - i        i i -         
  rnd-5_family-       1411 CAGCCTCTATGTCTGCTGCCTGTGGCCACATATACACGACAAAAATATCT 1460

  scaffold123|s     261887 T--TCGTAGTGGACATTGTGTAGAAGTATCTCATAATGACAACAATCTCT 261934
                            --       v v                v     i              
  rnd-5_family-       1461 TTCTCGTAGTTGCCATTGTGTAGAAGTATGTCATAGTGACAACAATCTCT 1510

  scaffold123|s     261935 GCATCTATAAGAACTGCAAAAA--CCTTTGTGTTGTGTAGATGAGGCTGG 261982
                                ii               --                          
  rnd-5_family-       1511 GCATCCGTAAGAACTGCAAAAAANCCTTTGTGTTGTGTAGATGAGGCTGG 1560

  scaffold123|s     261983 TGGTATAGTATATTAGTTAGATGGGAACTATGATGTGCATTGAACTGTGG 262032
                                                                             
  rnd-5_family-       1561 TGGTATAGTATATTAGTTAGATGGGAACTATGATGTGCATTGAACTGTGG 1610

  scaffold123|s     262033 CATCATACCATTGCTCATTGCCCAAACACTAAATACTGTAAA----GCAT 262078
                                        i v      v        i          ----i   
  rnd-5_family-       1611 CATCATACCATTGTTGATTGCCAAAACACTAGATACTGTAAAATGTACAT 1660

  scaffold123|s     262079 ---AAAGAGAAAATAAAGTTAGACAGTCCTGGCTTTTTGGGTTCATGGTA 262125
                           ---          i      i         v    v    i      v  
  rnd-5_family-       1661 CAAAAAGAGAAAACAAAGTTGGACAGTCCTTGCTTGTTGGATTCATGTTA 1710

  scaffold123|s     262126 TA----ATGCTCTGTGGTAGGTACTGGTAGGTACTATTAGGTATTATTCA 262171
                             ----       i   ---------------------------    i 
  rnd-5_family-       1711 TATTTCATGCTCTATGG---------------------------TATTTA 1733

  scaffold123|s     262172 TGAGACATACGTATGGTATGGTACTATG-GTGACACACGGTAGTTACTTA 262220
                           i     i       v    v        -  ivi ?i            -
  rnd-5_family-       1734 CGAGACGTACGTATTGTATCGTACTATGCGTATTANGCGGTAGTTACTT- 1782

  scaffold123|s     262221 CTGTTACATGTGTATTGTATAGCACCGTATTACATACTACGATAGCAGAA 262270
                           ---   i i         -----       -------             
  rnd-5_family-       1783 ---TTATACGTGTATTGT-----ACCGTAT-------TACGATAGCAGAA 1817

  scaffold123|s     262271 ATATCATAAAACATTTTTATGATATTGACGTCATC-TTTTCGACAGCGCG 262319
                                                              -          i  i
  rnd-5_family-       1818 ATATCATAAAACATTTTTATGATATTGACGTCATCTTTTTCGACAGTGCA 1867

  scaffold123|s     262320 AAATAACCACGCTTCTGTCACAGCGCGCACGAAATTCCGATTCGCCAATA 262369
                                         i                      v            
  rnd-5_family-       1868 AAATAACCACGCTTTTGTCACAGCGCGCACGAAATTCGGATTCGCCAATA 1917

  scaffold123|s     262370 TCATAAAAAGTTTTTATGATGACCACGCTAAAATTACGGGATTTTTTATG 262419
                                                   i                         
  rnd-5_family-       1918 TCATAAAAAGTTTTTATGATGACCGCGCTAAAATTACGGGATTTTTTATG 1967

  scaffold123|s     262420 ATATTAAGGG 262429
                                i i  
  rnd-5_family-       1968 ATATTGAAGG 1977

Matrix = 20p45g.matrix
Kimura (with divCpGMod) = 5.48
Transitions / transversions = 2.29 (55/24)
Gap_init rate = 0.05 (59 / 1275), avg. gap size = 1.31 (77 / 59)


281 24.27 9.03 6.96 scaffold123|size686203 261024 261178 (424959) C rnd-1_family-887#Unknown (31) 306 149 m_b1117s001i98 17472

  scaffold123|s     261024 CCCCATGTCAGT-CATATAACC-----AGGGTCTACAAATGGTTTCTTTG 261067
                               v  v    -   i-    -----          v   --- i    
C rnd-1_family-        306 CCCCCTGGCAGTACATG-AACCCGCCGAGGGTCTACACATG---TTTTTG 261

  scaffold123|s     261068 TAAAATACAGTAGATTCTATTGACTCTAAGGGATCTACAGACTGTG---- 261113
                            ii   i     v v   -      iv vi    v -  i--    ----
C rnd-1_family-        260 TGGAATGCAGTACAGTCT-TTGACTTGACAGGATGT-CAA--TGTGCAAG 215

  scaffold123|s     261114 -AGGTGGGG---TTGATAGACAGGGGGTTACAAACGGCTACTAATACATA 261159
                           -     vv ---  v  v ---    vi   i  i     i   i i   
C rnd-1_family-        214 AAGGTGCCGTCTTTTATTG---GGGGTCTACGAATGGCTATTAACATATA 168

  scaffold123|s     261160 CATTCGCAATCAAAAATCT 261178
                              ii iivvi     i  
C rnd-1_family-        167 CATCTGTGCATAAAAACCT 149

Matrix = 20p45g.matrix
Kimura (with divCpGMod) = 28.90
Transitions / transversions = 1.33 (20/15)
Gap_init rate = 0.10 (16 / 154), avg. gap size = 1.56 (25 / 16)


7393 1.09 0.12 0.24 scaffold123|size686203 262425 263248 (422889) C genome_10_8722#DNA (0) 823 1 m_b1117s001i101 17475

  scaffold123|s     262425 AAGGGTCCCCAATGTTCTTTATATTATCGAGATAGAAAAAAAAACGTGAT 262474
                                                                      -  i   
C genome_10_872        823 AAGGGTCCCCAATGTTCTTTATATTATCGAGATAGAAAAAAAA-CGCGAT 775

  scaffold123|s     262475 AGTTCGAAGGATTCGTGACGTATAATACCGGGTTACGTATGTAGATATTT 262524
                                i   i                                        
C genome_10_872        774 AGTTCAAAGAATTCGTGACGTATAATACCGGGTTACGTATGTAGATATTT 725

  scaffold123|s     262525 TTGTGATAATTTTTTCGTCAAGATT-TTTTTTGCACAATCTCGACATCAT 262573
                                                    -                   i    
C genome_10_872        724 TTGTGATAATTTTTTCGTCAAGATTATTTTTTGCACAATCTCGACGTCAT 675

  scaffold123|s     262574 ACAAAAACCTGTTAGGCGTAAAGAACGATCTAATGTCTAAATATGACGTA 262623
                                                                             
C genome_10_872        674 ACAAAAACCTGTTAGGCGTAAAGAACGATCTAATGTCTAAATATGACGTA 625

  scaffold123|s     262624 TTTTTCTCCAAAATTTATCAAATTTTTTATTTCTATAATTATATCTGATC 262673
                                                                             
C genome_10_872        624 TTTTTCTCCAAAATTTATCAAATTTTTTATTTCTATAATTATATCTGATC 575

  scaffold123|s     262674 AAGACCAATTTTCATCTTTATCTGTTAGATAATGATAGCTCAACCTTTCA 262723
                                 i                                           
C genome_10_872        574 AAGACCGATTTTCATCTTTATCTGTTAGATAATGATAGCTCAACCTTTCA 525

  scaffold123|s     262724 ACCCTCGTTCTCACATGTTTGGCAGTCATTTTAATCACACTACGTGACAT 262773
                                                                             
C genome_10_872        524 ACCCTCGTTCTCACATGTTTGGCAGTCATTTTAATCACACTACGTGACAT 475

  scaffold123|s     262774 CATCAACCCTCTCATCCCTTAAACGCATCAACAGTCTCATCCACTAACAC 262823
                                                                             
C genome_10_872        474 CATCAACCCTCTCATCCCTTAAACGCATCAACAGTCTCATCCACTAACAC 425

  scaffold123|s     262824 ACCAACTATCTCATCCCTTTTAACACATCAACGACCATATCCACCTCCGT 262873
                                 ii                                          
C genome_10_872        424 ACCAACCGTCTCATCCCTTTTAACACATCAACGACCATATCCACCTCCGT 375

  scaffold123|s     262874 CTCCTCCGCTGCAGATGAGGTATTGATCCAACGCGATCGTATCACGATGG 262923
                                                                             
C genome_10_872        374 CTCCTCCGCTGCAGATGAGGTATTGATCCAACGCGATCGTATCACGATGG 325

  scaffold123|s     262924 GGTGGGGCAATTGCCTTTGTTCGCACGTTCGCAAGGAGTGGGGGAGGGGA 262973
                                                                           i 
C genome_10_872        324 GGTGGGGCAATTGCCTTTGTTCGCACGTTCGCAAGGAGTGGGGGAGGGAA 275

  scaffold123|s     262974 CACAGGTGGCTCGAAAACGGGAATGCTTTTGTAGTGGAGAGGTTGAAGAA 263023
                                                                             
C genome_10_872        274 CACAGGTGGCTCGAAAACGGGAATGCTTTTGTAGTGGAGAGGTTGAAGAA 225

  scaffold123|s     263024 ATTAAGAAATATCACGTAGAATAAATAAATTACATTTAAAGGGGCGGTCA 263073
                                      v                                      
C genome_10_872        224 ATTAAGAAATAACACGTAGAATAAATAAATTACATTTAAAGGGGCGGTCA 175

  scaffold123|s     263074 AAGTAAGTTCCATTATAGAAATAAAATGCGCGAGAATGTTTTTGGGCGGG 263123
                                                                             
C genome_10_872        174 AAGTAAGTTCCATTATAGAAATAAAATGCGCGAGAATGTTTTTGGGCGGG 125

  scaffold123|s     263124 AAAATGGGATAAGTATTCCTTAAGTACTGGTGTGACAAAATGATGCGAGA 263173
                                                                             
C genome_10_872        124 AAAATGGGATAAGTATTCCTTAAGTACTGGTGTGACAAAATGATGCGAGA 75

  scaffold123|s     263174 GTTACGAGATTTCGTAAATAATTATGGTTTTTTTTTGTATAATTATATTG 263223
                                                          -                  
C genome_10_872         74 GTTACGAGATTTCGTAAATAATTATGGTTTT-TTTTGTATAATTATATTG 26

  scaffold123|s     263224 ATAATGAAAAACTTTGGGGACCCCT 263248
                                                    
C genome_10_872         25 ATAATGAAAAACTTTGGGGACCCCT 1

Matrix = 20p45g.matrix
Kimura (with divCpGMod) = 0.65
Transitions / transversions = 8.00 (8/1)
Gap_init rate = 0.00 (3 / 823), avg. gap size = 1.00 (3 / 3)


354 25.89 0.00 0.00 scaffold123|size686203 263279 263390 (422747) rnd-5_family-2378#LTR/Gypsy 65 176 (31) m_b1117s001i102 17476

  scaffold123|s     263279 TGTTCGTCCGGTGTTCGTCCCGTGTTCGTCCGGTGTTCGTCCCGTGTTCG 263328
                                     ii        vii       ? ii        viii   v
  rnd-5_family-         65 TGTTCGTCCGACGTTCGTCCAACGTTCGTCNGACGTTCGTCCGACATTCT 114

  scaffold123|s     263329 TCCCATGCTAGTCTGACGTTCGTCCAATGTTCGTCAGACGTTCGTCCCTC 263378
                             vv iii v?  v                     viii        vv 
  rnd-5_family-        115 TCAGACATTCNTCAGACGTTCGTCCAATGTTCGTCCAGTGTTCGTCCAAC 164

  scaffold123|s     263379 TTTCTTCCGATG 263390
                           v   v i i   
  rnd-5_family-        165 GTTCGTTCAATG 176

Matrix = 20p45g.matrix
Kimura (with divCpGMod) = 29.18
Transitions / transversions = 1.42 (17/12)
Gap_init rate = 0.00 (0 / 111), avg. gap size = 0.0 (0 / 0)

566 21.57 3.92 0.00 scaffold123|size686203 263292 263444 (422693) rnd-5_family-2378#LTR/Gypsy 1 159 (48) m_b1117s001i103 17476

  scaffold123|s     263292 TTCGTCCCGTGTTCGTCCGGTGTTCGTCCCGTGTTCGTCCCATGCTAGTC 263341
                                  vi        v ii        vii ?      i   i v i 
  rnd-5_family-          1 TTCGTCCGATGTTCGTCAGACGTTCGTCCGACGNTCGTCCTATGTTCGCC 50

  scaffold123|s     263342 TGACGTTCGTCCAATGTTCGTCAGACGTTCGTCCCTCTTTCTTCCGATGT 263391
                           i          i?         v           vv v   v  ?  i  
  rnd-5_family-         51 CGACGTTCGTCTNATGTTCGTCCGACGTTCGTCCAACGTTCGTCNGACGT 100

  scaffold123|s     263392 TCGTCCGAAGGTTT---GGCA-TAGTGAAAAGTTCGTCAGA-ATTCGT-C 263435
                                   viv i --- i  - v? v i v       vi -i     - 
  rnd-5_family-        101 TCGTCCGACATTCTTCAGACATTCNTCAGACGTTCGTCCAATGTTCGTCC 150

  scaffold123|s     263436 AGTATTCGT 263444
                              i     
  rnd-5_family-        151 AGTGTTCGT 159

Matrix = 20p45g.matrix
Kimura (with divCpGMod) = 23.02
Transitions / transversions = 1.20 (18/15)
Gap_init rate = 0.03 (4 / 152), avg. gap size = 1.50 (6 / 4)


990 1.77 0.00 0.00 scaffold123|size686203 263400 263512 (422625) rnd-5_family-2008#Unknown 1 113 (0) m_b1117s001i104 17477

  scaffold123|s     263400 AGGTTTGGCATAGTGAAAAGTTCGTCAGAATTCGTCAGTATTCGTAAGTC 263449
                                                                            i
  rnd-5_family-          1 AGGTTTGGCATAGTGAAAAGTTCGTCAGAATTCGTCAGTATTCGTAAGTT 50

  scaffold123|s     263450 TAAGAATTTAATACTCGCCAAAAATGATTGAAAAAAGATCCACGTGTAAA 263499
                           v                                                 
  rnd-5_family-         51 GAAGAATTTAATACTCGCCAAAAATGATTGAAAAAAGATCCACGTGTAAA 100

  scaffold123|s     263500 AGATGCGGGTCTT 263512
                                        
  rnd-5_family-        101 AGATGCGGGTCTT 113

Matrix = 20p45g.matrix
Kimura (with divCpGMod) = 1.79
Transitions / transversions = 1.00 (1/1)
Gap_init rate = 0.00 (0 / 112), avg. gap size = 0.0 (0 / 0)


277 13.10 5.26 9.59 scaffold123|size686203 263517 263592 (422545) C rnd-4_family-28#Unknown (1867) 101 29 m_b1117s001i105 17478

  scaffold123|s     263517 GTCTTACT--ACAAAAGCTGTTATAACTTTTTCC--TTTGTTGGGGCTCC 263562
                             ?     --      -----i vi    i    --    i--i      
C rnd-4_family-        101 GTNTTACTTAACAAAA-----CAAGACTTCTTCCAGTTTGC--AGGCTCC 59

  scaffold123|s     263563 CGCAGCTTCTAAAAAATCTTGCTTCGGCTG 263592
                            i ?   v              v?      
C rnd-4_family-         58 CACNGCTGCTAAAAAATCTTGCANCGGCTG 29

Matrix = 20p45g.matrix
Kimura (with divCpGMod) = 15.27
Transitions / transversions = 2.00 (6/3)
Gap_init rate = 0.12 (9 / 75), avg. gap size = 1.22 (11 / 9)

428 8.20 0.00 0.00 scaffold123|size686203 263532 263592 (422545) C rnd-1_family-55#Unknown (388) 69 9 m_b1117s001i106 17478

  scaffold123|s     263532 CTGTTATAACTTTTTCCTTTGTTGGGGCTCCCGCAGCTTCTAAAAAATCT 263581
                                                  v          v   v           
C rnd-1_family-         69 CTGTTATAACTTTTTCCTTTGTTCGGGCTCCCGCCGCTGCTAAAAAATCT 20

  scaffold123|s     263582 TGCTTCGGCTG 263592
                              vv      
C rnd-1_family-         19 TGCAGCGGCTG 9

Matrix = 20p45g.matrix
Kimura (with divCpGMod) = 8.75
Transitions / transversions = 0.00 (0/5)
Gap_init rate = 0.00 (0 / 60), avg. gap size = 0.0 (0 / 0)


341 21.98 1.09 1.09 scaffold123|size686203 263931 264022 (422115) rnd-1_family-1200#Unknown 378 469 (103) m_b1117s001i107 17479

  scaffold123|s     263931 AGATCGACATCATTGCC-ATTAATAGCAGCAGACCTCACGGTCGGTATGG 263979
                             ?        v i i - v   -   i   vv       ?iv  v    
  rnd-1_family-        378 AGNTCGACATCCTCGTCGAGTAA-AGCGGCATTCCTCACGNCGGGGATGG 426

  scaffold123|s     263980 AGAAGTACATGAAAGGATCCTTCTCTTTAAGAGATGATAGATC 264022
                             v      ?   v  i  v i  ii      ?iv v?     
  rnd-1_family-        427 AGTAGTACANGAACGGGTCGTCCTTCTTAAGANGAGCNAGATC 469

Matrix = 20p45g.matrix
Kimura (with divCpGMod) = 23.43
Transitions / transversions = 0.82 (9/11)
Gap_init rate = 0.02 (2 / 91), avg. gap size = 1.00 (2 / 2)


12 20.03 0.00 0.00 scaffold123|size686203 265161 265189 (420948) (ATTAT)n#Simple_repeat 1 29 (0) m_b1117s252i1 17480

  scaffold123|s     265161 ATGATCTTCTAATATATAATATTATATTA 265189
                             v  v  v  v     v           
  (ATTAT)n#Simp          1 ATTATATTATATTATATTATATTATATTA 29

Matrix = Unknown
Transitions / transversions = 0.00 (0/5)
Gap_init rate = 0.00 (0 / 28), avg. gap size = 0.0 (0 / 0)


4311 6.86 0.35 1.40 scaffold123|size686203 265724 266300 (419837) rnd-1_family-1#Unknown 8127 8697 (7218) m_b1117s001i108 17481

  scaffold123|s     265724 TCAGCAACCATCAAAATCATGCAACTTCCCGCGATTTCGACCTAGAGGTA 265773
                                               i                        -----
  rnd-1_family-       8127 TCAGCAACCATCAAAATCATACAACTTCCCGCGATTTCGACCTAG----- 8171

  scaffold123|s     265774 GCCATCATACAAGTCGTGTATGATTTTGACGAGTCGCAAAAA-GTGCGAA 265822
                           -           i  v                          -       
  rnd-1_family-       8172 -CCATCATACAAATCTTGTATGATTTTGACGAGTCGCAAAAAAGTGCGAA 8220

  scaffold123|s     265823 CTATGTTAGGGGTCATGCTTTTTGTGTATCGTGATCTGGGACACATCAAA 265872
                                                                 i           
  rnd-1_family-       8221 CTATGTTAGGGGTCATGCTTTTTGTGTATCGTGATCTGAGACACATCAAA 8270

  scaffold123|s     265873 ATCATACGAATATTGCATTATTTTTCATAATCCCCTACGTGCCCCGTGTC 265922
                                          i  v                i           v  
  rnd-1_family-       8271 ATCATACGAATATTGTATGATTTTTCATAATCCCCCACGTGCCCCGTTTC 8320

  scaffold123|s     265923 TCGGTATTTTCGACCTAAAATGGCCTGCGAAATGGCAACATTAACACATG 265972
                                   i     v  v  i      v           i          
  rnd-1_family-       8321 TCGGTATTCTCGACGTATAACGGCCTGAGAAATGGCAACGTTAACACATG 8370

  scaffold123|s     265973 AATGTTCATGTGTATTATTAATATTTGATGTCTTTTTCTCTCTATCTTGC 266022
                             i       i        i          i v    v            
  rnd-1_family-       8371 AACGTTCATGCGTATTATTGATATTTGATGCCGTTTTATCTCTATCTTGC 8420

  scaffold123|s     266023 CTGAGGCCACTCAAGTGATTG-AGATTTTGGTTTAAAAGCAATATGTATG 266071
                           iv                 v -       v     i   v     v    
  rnd-1_family-       8421 TGGAGGCCACTCAAGTGATGGGAGATTTTTGTTTAGAAGAAATATCTATG 8470

  scaffold123|s     266072 CTCTATAAGGCTGTTTTCATTTAAATACTCCATTTGGCTTACTGGAGCAT 266121
                                     i                i            v         
  rnd-1_family-       8471 CTCTATAAGGTTGTTTTCATTTAAATATTCCATTTGGCTTCCTGGAGCAT 8520

  scaffold123|s     266122 TTATGTTGCCTGCAATTTTTCTTAGCAGTCATGAAATAATTATTTTGGGA 266171
                           v                          v                    v 
  rnd-1_family-       8521 GTATGTTGCCTGCAATTTTTCTTAGCATTCATGAAATAATTATTTTGGTA 8570

  scaffold123|s     266172 TGCAAATTGCTAGTAAACCCTTACATGAACATTAAGGAAATAATTTTCTA 266221
                                                            v                
  rnd-1_family-       8571 TGCAAATTGCTAGTAAACCCTTACATGAACATTCAGGAAATAATTTTCTA 8620

  scaffold123|s     266222 CATGTTGTCTTCATGAAATACTCTGGAAGTGTTAGCCATTTCACGGATGT 266271
                                                    i       iv         v     
  rnd-1_family-       8621 CATGTTGTCTTCATGAAATACTCTGAAAGTGTTGTCCATTTCACCGATGT 8670

  scaffold123|s     266272 TCCCCCCCCCCTTCATTTAATTTTCTTAA 266300
                            --     i                    
  rnd-1_family-       8671 T--CCCCCTCCTTCATTTAATTTTCTTAA 8697

Matrix = 20p45g.matrix
Kimura (with divCpGMod) = 6.50
Transitions / transversions = 0.95 (19/20)
Gap_init rate = 0.02 (10 / 576), avg. gap size = 1.00 (10 / 10)


722 32.91 5.11 3.88 scaffold123|size686203 266380 266888 (419249) scaffold120|size367158_(dbseq-nr_157)_[43210,49757]#LTR/Gypsy 1234 1748 (4800) m_b1117s001i109 17482

  scaffold123|s     266380 TTCCAGTTATACGTCAACCTCTTGTCTAACAAGTCCCATCACCCATGGGA 266429
                              v  i v  i vv      i v  ii     v i i   v  v     
  scaffold120|s       1234 TTCAAGCTTTATGGAAACCTCCTCTCCGACAAGGCTCGTCAGCCTTGGGA 1283

  scaffold123|s     266430 GAAAGACTATCAAGG---AGATATGGAAACTGCCCCCTGCGAAGACTTCA 266476
                              -  i i      --- ii ivvv   --  i  i  v      v   
  scaffold120|s       1284 GAA-GATTGTCAAGGCCCAAGTGACTAAA--GCTCCTTGGGAAGACATCA 1330

  scaffold123|s     266477 ACTGAGAATGAGAAGTGCATGATGAGAATAGAAAGAAGATCTGGGAGTGA 266526
                            -- i  i ---- vi   iivv    v vvv       ii   i v vi
  scaffold120|s       1331 A--GGGAGT----ACCGCACACGGAGACTCCCAAGAAGACTTGGAACTCG 1374

  scaffold123|s     266527 TTTCTC---TGTCACACGTACTTTCATATGCAAACTGTAGA--------C 266565
                               v ---  ivv     ---    iv ----       i-------- 
  scaffold120|s       1375 TTTCACGAGTGCGTCACGT---TTCACCT----ACTGTAGGTGTTCCGTC 1417

  scaffold123|s     266566 AGGATAATTAGGGGAAGTGGTAAAGTACTACATCATCAACAC-----AAA 266610
                            v   iv --  v  i ivv v        i    iv  i i-----   
  scaffold120|s       1418 ATGATGCT--GGCGAGGCCCTCAAGTACTATATCACGAATATGCTGAAAA 1465

  scaffold123|s     266611 AGCCTAATCAAGTACCCATGTGCCACTTCTTCAAAAGAGTTGAACAGATT 266660
                               i  i ii  vi v  vi i  v  i  iivvv    v      v i
  scaffold120|s       1466 AGCCCAACCGGGTTTCGATCCGTCAGTTTTTTGTCCGAGTAGAACAGCTC 1515

  scaffold123|s     266661 AACAGCCATCTTGAGAT----CCCTGTGCTAGCACTACATACC-AATGCT 266705
                                 i i       i----     i-  - i      vv  -  v   
  scaffold120|s       1516 AACAGCTACCTTGAGACATTGCCCTGC-CT-GTACTACAGCCCGAAGGCT 1563

  scaffold123|s     266706 AATAGTGCAACAAAGTCCGTTGGGCCCCACAATTACTCTGACCTTGCAGC 266755
                              viv  v  v   vvv  vvv   i vii  v  v          ii 
  scaffold120|s       1564 AATCAGGCTACCAAGAAGGTATTGCCTCTTGATGACGCTGACCTTGCGAC 1613

  scaffold123|s     266756 ACACCTGTTGCATATATGTCTAATCAAGTGGAAGAAGCAAAACGATTGCA 266805
                           v          ii  i    i ii       v i vv  iv i  iiv  
  scaffold120|s       1614 TCACCTGTTGCGCATGTGTCCAGCCAAGTGGCAAACCCAGTATGACCTCA 1663

  scaffold123|s     266806 CA-ACACT-CAACTCCACTTAATACAAGGGCCCCTTTGGTTGTCCTTGAA 266853
                             - v v - v     iv i i   v       ivi iv v     v  i
  scaffold120|s       1664 CAGAGAATACCACTCCGGTCAGTACTAGGGCCCTACTATTGGTCCTAGAG 1713

  scaffold123|s     266854 ATCACTGAGAGGAATGTTGATATTGATGATCAGTC 266888
                            vi ii    iv    iv  vv i   i iv  i 
  scaffold120|s       1714 AATATCGAGAACAATGCGGAACTCGATAACAAGCC 1748

Matrix = 20p45g.matrix
Kimura (with divCpGMod) = 39.19
Transitions / transversions = 1.04 (82/79)
Gap_init rate = 0.06 (28 / 508), avg. gap size = 1.64 (46 / 28)


783 21.16 3.75 11.41 scaffold123|size686203 267821 268140 (417997) C genome_1_1584#DNA (207) 616 319 m_b1117s001i111 17483

  scaffold123|s     267821 ACAATGAACTGCGCTAACACTCTCATCATAAAAATGATTTCTCTACGATA 267870
                               i                                 vi      i   
C genome_1_1584        616 ACAACGAACTGCGCTAACACTCTCATCATAAAAATGATGCCTCTACAATA 567

  scaffold123|s     267871 CAATTCCGGGTACTTCGGTAACAAGAAGTGGATACTAATATT-TTTTACA 267919
                                v i              v      i            -       
C genome_1_1584        566 CAATTGCAGGTACTTCGGTAACTAGAAGTAGATACTAATATTTTTTTACA 517

  scaffold123|s     267920 TGTTAACACCACTAGCTTTGGTTTTCTTCACAAATGCATCTC--TTGACA 267967
                              v   ii     v -----------------i ii     --  v i 
C genome_1_1584        516 TGTAAACGTCACTACC-----------------GTATATCTCGGTTTATA 484

  scaffold123|s     267968 TTTGCTGACCTTAGAATGCGAGT----TTTACCGTAGCTAGTTTCACTAA 268013
                           vv i ---   ii  i iii   ----   v  ---- v v i   - i 
C genome_1_1584        483 AGTAC---CCTCGGAGTATAAGTTACATTTCCC----CGATTCTCA-TGA 442

  scaffold123|s     268014 CATTTATTTTTTT--CCGGTATTTAAT--CCACTCAAATGGAGCTAAAAC 268059
                                i v     --  --  v v   --v   - ii   v-v   i   
C genome_1_1584        441 CATTTGTGTTTTTAACC--TAGTAAATGAGCAC-CGGATGT-TCTAGAAC 396

  scaffold123|s     268060 CCTTA-AGAGTAATTTCCCTTTCTTACCAGCAACACACCCATATGTATTG 268108
                           iv i -   - v     i i      v         i iv       iv 
C genome_1_1584        395 TGTCATAGA-TCATTTCTCCTTCTTAACAGCAACACGCTGATATGTACAG 347

  scaffold123|s     268109 CCTCCCTCTAGTGACTCCAGCTTGTTGCCGAG 268140
                           vv-    v  ---     i i v     i   
C genome_1_1584        346 GA-CCCTATA---ACTCCGGTTGGTTGCTGAG 319

Matrix = 20p45g.matrix
Kimura (with divCpGMod) = 21.71
Transitions / transversions = 1.31 (34/26)
Gap_init rate = 0.13 (40 / 319), avg. gap size = 1.15 (46 / 40)

1342 7.43 0.57 0.00 scaffold123|size686203 267821 267995 (418142) C genome_11_9937#DNA (210) 178 3 m_b1117s001i110 17483

  scaffold123|s     267821 ACAATGAACTGCGCTAACACTCTCATCATAAAAATGATTTCTCTACGATA 267870
                               i                                 vi          
C genome_11_993        178 ACAACGAACTGCGCTAACACTCTCATCATAAAAATGATGCCTCTACGATA 129

  scaffold123|s     267871 CAATTCCGGGTACTTCGGTAACAAGAAGTGGATACTAATATT-TTTTACA 267919
                                  i       i      v                   -       
C genome_11_993        128 CAATTCCAGGTACTTTGGTAACTAGAAGTGGATACTAATATTTTTTTACA 79

  scaffold123|s     267920 TGTTAACACCACTAGCTTTGGTTTTCTTCACAAATGCATCTCTTGACATT 267969
                                  ii             i             i    i        
C genome_11_993         78 TGTTAACGTCACTAGCTTTGGTCTTCTTCACAAATGTATCTTTTGACATT 29

  scaffold123|s     267970 TGCTGACCTTAGAATGCGAGTTTTAC 267995
                                             vi      
C genome_11_993         28 TGCTGACCTTAGAATGCGCATTTTAC 3

Matrix = 20p45g.matrix
Kimura (with divCpGMod) = 6.75
Transitions / transversions = 3.33 (10/3)
Gap_init rate = 0.01 (1 / 174), avg. gap size = 1.00 (1 / 1)


1764 20.53 1.97 6.43 scaffold123|size686203 267994 268399 (417738) genome_9_1663#DNA 43 431 (0) m_b1117s001i112 17484

  scaffold123|s     267994 ACCGTAGCTAGTTTCACTAACATTTATTTTTTTCCGGTATTTAATCCACT 268043
                               -i  v   i     i      i v      v v          i  
  genome_9_1663         43 ACCG-GGCAAGTCTCACTGACATTTGTGTTTTTCAGTTATTTAATCCGCT 91

  scaffold123|s     268044 CAAATGGAGCTAAAACCCTTAAGAGTAATTTCCCTTTCTTACCAGCAACA 268093
                                i  i          i    i  i      i   vi        i 
  genome_9_1663         92 CAAATAGAACTAAAACCCTCAAGAATAGTTTCCCCTTCACACCAGCAATA 141

  scaffold123|s     268094 CACCCATATGTATTGCCTCCCTCTAGTGACTCCAGCTTGTTGCCGAGAAA 268143
                                           ii   ----   i    i v              
  genome_9_1663        142 CACCCATATGTATTGCTCCCC----GTGGCTCCGGATTGTTGCCGAGAAA 187

  scaffold123|s     268144 CCTCAAATTCTGTTGGAAGTCTCCACACACCTCACGTACATGGCGGAGGG 268193
                               vi  v    i       v       v   i  i     vi      
  genome_9_1663        188 CCTCCGATGCTGTCGGAAGTCACCACACAACTCGCGCACATGTTGGAGGG 237

  scaffold123|s     268194 ATTGATAGCATGGATGAGGGAGACAGGTGAAATGGCAGGAGGGGTCCAAC 268243
                           i v  i        ii  vi  i    ii       i        v   i
  genome_9_1663        238 GTGGACAGCATGGACAAGCAAGGCAGGCAAAATGGCGGGAGGGGTACAAT 287

  scaffold123|s     268244 ATTGCCATCACAGTGTAATAGTGTAAGTTATGAGGGCACATATA--TTTT 268291
                                i i viii        v       v vvi ii  v    --    
  genome_9_1663        288 ATTGCTACCTTGATGTAATAGGGTAAGTTTTTTAGATACCTATAATTTTT 337

  scaffold123|s     268292 CACCATCTCATGTTCAAAATATT------TGGACAGATTGTAAGTAGCAC 268335
                              ----- i    v    i i ------v    i  v i     vi   
  genome_9_1663        338 CAC-----CGTGTTGAAAACACTAACAAGGGGACGGAATATAAGTTACAC 382

  scaffold123|s     268336 TCAAATTGATCAAATGCAAATTTATCTGTTGACTTTTTTGTTACTTATTA 268385
                            i   ------ i---------     v     v   v i        v 
  genome_9_1663        383 TTAAA------AG---------TATCTTTTGACATTTGTATTACTTATAA 417

  scaffold123|s     268386 TCCGGCTTATACAG 268399
                                       i 
  genome_9_1663        418 TCCGGCTTATACGG 431

Matrix = 20p45g.matrix
Kimura (with divCpGMod) = 21.34
Transitions / transversions = 1.79 (50/28)
Gap_init rate = 0.07 (27 / 405), avg. gap size = 1.22 (33 / 27)


15245 8.82 2.11 2.30 scaffold123|size686203 268929 271110 (415027) scaffold7|size730406_(dbseq-nr_160)_[96026,102513]#LTR/Gypsy 43 2220 (4268) m_b1117s001i113 17485

  scaffold123|s     268929 AAAACTCTGACATAGGCCAAGAATCTGCCACTTTTAGTACCCTAAGGTAC 268978
                                -  i -    iv  i     v   vi    - v     ii     
  scaffold7|siz         43 AAAAC-CTAA-ATAGAGCAGGAATCAGCCTTTTTT-GAACCCTGGGGTAC 89

  scaffold123|s     268979 TATAAAC---AATAGGATCATTCTCAGGACTCCCCAGGAGGAAAGTCCAC 269025
                           - -    ---   -   v            -   v  v    i       
  scaffold7|siz         90 -A-AAACCTAAAT-GGAGCATTCTCAGGAC-CCCAAGTAGGAGAGTCCAC 135

  scaffold123|s     269026 TGCCCCTGATCCAAAAGACATGGACTCCCCATCACAGGAGTCCACTGCCC 269075
                           -- i  i  i------ i             v  ii i   i  ------
  scaffold7|siz        136 --CTCCCGAC------GGCATGGACTCCCCAACATGGAAGTTCA------ 171

  scaffold123|s     269076 TGCTCCCAACGGCATGGACTCCCCAGCACAGAAGTTCATTGCCCTGAACG 269125
                           --------------- i  i  vv vv v    ---  i viii  i --
  scaffold7|siz        172 ---------------GAACCCCAAATAAGAGAA---CACTCTTTTGGA-- 201

  scaffold123|s     269126 AGA---GCACACCTTTGAG-AGAGTATAAAACATACCAATTTTGTGTAGA 269171
                              --- v   i    v  -  i    - i       -  v         
  scaffold7|siz        202 AGATCTGAACATCTTTCAGAAGGGTAT-AGACATACC-ATATTGTGTAGA 249

  scaffold123|s     269172 AG-CTACACAATGTT-------------------------CAGTTCCACT 269195
                             -            -------------------------          
  scaffold7|siz        250 AGTCTACACAATGTTCGTTTTCATCGTTTGGACTGGAGTGCAGTTCCACT 299

  scaffold123|s     269196 GCCCTTCCATCCTCACAATTGTAGCAAAAT-AAGCTCATAAAATCTATTC 269244
                              i                   -      -              v v  
  scaffold7|siz        300 GCCTTTCCATCCTCACAATTGTA-CAAAATAAAGCTCATAAAATCAAATC 348

  scaffold123|s     269245 TTTGACACCTGTCGAAACTATCTATAATTTTTGCTTGATA-TTTTTTACG 269293
                             i                 i          i  v     -         
  scaffold7|siz        349 TTCGACACCTGTCGAAACTACCTATAATTTTCGCGTGATATTTTTTTACG 398

  scaffold123|s     269294 ACGATTTT-GGCTCAGGTCACTATCTATAGATAACCGTGGTGCGACCTTC 269342
                                   -                                         
  scaffold7|siz        399 ACGATTTTCGGCTCAGGTCACTATCTATAGATAACCGTGGTGCGACCTTC 448

  scaffold123|s     269343 GCGCACCGAAGCCATCGACATCCAACCCCTCCGACACGAGGTACCCTAAC 269392
                           i                        v  i               v     
  scaffold7|siz        449 ACGCACCGAAGCCATCGACATCCAAACCTTCCGACACGAGGTACGCTAAC 498

  scaffold123|s     269393 AGTTTTTTTATCGGGAGCAACAATTTTTAAGTTTTCGCGTCAGCTATAAA 269442
                            iv          v    ii   v      v     i ii    v   vi
  scaffold7|siz        499 AAATTTTTTATCGCGAGCGGCAAATTTTAATTTTTCACACCAGCGATACG 548

  scaffold123|s     269443 TTTTTTTTGCGCAATCGACGATCTCTCCAAAATCATCTTCGCGATCGACA 269492
                           -         i i         iiv         iv  v          i
  scaffold7|siz        549 -TTTTTTTGCACGATCGACGATTCATCCAAAATCGGCTACGCGATCGACG 597

  scaffold123|s     269493 AATCCCTTTGGTTTTGCAATTGATGAGCTCTCTAAAAATTCTCCCGGGAT 269542
                              i   vi     i  i  iv i        i             v   
  scaffold7|siz        598 AATTCCTACGGTTTCGCGATCTACGAGCTCTCCAAAAATTCTCCCGCGAT 647

  scaffold123|s     269543 TGG-GGGCTTAAGGGATCATATTCAAGCGATCGACTTCTGCAATCGGGGA 269591
                           ii - i  v v  v   v vv                    i        
  scaffold7|siz        648 CAGCGAGCATCAGCGATAAACTTCAAGCGATCGACTTCTGCGATCGGGGA 697

  scaffold123|s     269592 TTCCTACAAGTCGGGTTAATTTTGTGATCAAGAATTCTTG-GGAATAGTT 269640
                                  i      i       i      i        i - i       
  scaffold7|siz        698 TTCCTACGAGTCGGATTAATTTCGTGATCGAGAATTCTCGCGAAATAGTT 747

  scaffold123|s     269641 AGAAGCAAGACTTTCAAGAAATAGAAAGCAAAGAAGAAAAATTT------ 269684
                           i                      i  iv i v            ------
  scaffold7|siz        748 GGAAGCAAGACTTTCAAGAAATAAAAGCCGATGAAGAAAAATTTAAAAAT 797

  scaffold123|s     269685 -AAAAAATAAAAAAATCTTTTTCAAGCTAACCTCCACAGAGCACCCACGA 269733
                           -             v        i          v    i       v  
  scaffold7|siz        798 AAAAAAATAAAAAATTCTTTTTCGAGCTAACCTCAACAGGGCACCCAAGA 847

  scaffold123|s     269734 CCTTTTTCAAGGCCTTGTTTTATAATACACCCCTTGGAGAGGCAATAAAA 269783
                               i                       i        v        v  i
  scaffold7|siz        848 CCTTCTTCAAGGCCTTGTTTTATAATACGCCCCTTGGCGAGGCAATTAAG 897

  scaffold123|s     269784 AGGATGTTGACCAGCAAGTCAAGCCCAGAAGGACTCAAGTTGCAGGAGTG 269833
                                  i         i                     iii        
  scaffold7|siz        898 AGGATGTCGACCAGCAAATCAAGCCCAGAAGGACTCAAGCCACAGGAGTG 947

  scaffold123|s     269834 TGAACGGAGTTCAGGGAGGTCCAAGCCACCCATTTCCTACATTCCCACTG 269883
                                                i                            
  scaffold7|siz        948 TGAACGGAGTTCAGGGAGGTCTAAGCCACCCATTTCCTACATTCCCACTG 997

  scaffold123|s     269884 CCATGGACACCCTGAAGGTGATCAACAAAATCAAGGTCTCCAACAAAATA 269933
                                       -      i                             i
  scaffold7|siz        998 CCATGGACACCC-GAAGGTAATCAACAAAATCAAGGTCTCCAACAAAATG 1046

  scaffold123|s     269934 ACCTTGTCTGTCACCGTCTTTGACGAGGGAAGTCCTGGACAGTTCCTCAA 269983
                                               i                i            
  scaffold7|siz       1047 ACCTTGTCTGTCACCGTCTTCGACGAGGGAAGTCCTGAACAGTTCCTCAA 1096

  scaffold123|s     269984 CCATGTCCAGACCTTGATGGAAATACTTTCCCAGAGAGGCTTAGACACGG 270033
                                         i          v                        
  scaffold7|siz       1097 CCATGTCCAGACCTCGATGGAAATAATTTCCCAGAGAGGCTTAGACACGG 1146

  scaffold123|s     270034 ACTACGAGGAAGCCTGCAAGGAAGATAAAAAGGCTGAGGCAAAACTGACT 270083
                                 -         i    v    iv                      
  scaffold7|siz       1147 ACTACG-GGAAGCCTGTAAGGCAGATGCAAAGGCTGAGGCAAAACTGACT 1195

  scaffold123|s     270084 GCAACCACTGCGGCGAAAGCCAAGTACAAGGGGACGGATGAAAATCCCCC 270133
                             ii          v          v   i               -i   
  scaffold7|siz       1196 GCGGCCACTGCGGCCAAAGCCAAGTTCAAAGGGACGGATGAAAAT-TCCC 1244

  scaffold123|s     270134 CGTCCTCCAGTCGTGGAACAAAGCAACTGCTGCTAAAATCCACACCAGTG 270183
                                                                             
  scaffold7|siz       1245 CGTCCTCCAGTCGTGGAACAAAGCAACTGCTGCTAAAATCCACACCAGTG 1294

  scaffold123|s     270184 AGGCCATAGTGTCCGCTGGCCAAGCAATCTTCCTGTAGTACTCCACTCAA 270233
                                v                   i         i              
  scaffold7|siz       1295 AGGCCCTAGTGTCCGCTGGCCAAGCGATCTTCCTGCAGTACTCCACTCAA 1344

  scaffold123|s     270234 CTGTTGGAGACTGCCCGTCCTCCTTGGACCACCATCGTCGGGGAGCAGAT 270283
                           i   i              v                           i  
  scaffold7|siz       1345 TTGTCGGAGACTGCCCGTCGTCCTTGGACCACCATCGTCGGGGAGCAAAT 1394

  scaffold123|s     270284 CAACTGCGAACCCTGGACAGATGTGTATGGGACTGAGCATCCCACAAAAT 270333
                                                            i               i
  scaffold7|siz       1395 CAACTGCGAACCCTGGACAGATGTGTATGGGACCGAGCATCCCACAAAAC 1444

  scaffold123|s     270334 GCCCGGCATCTTGGACCTCCTTTCAGGAGTGTGTCCAGTTGCATCTGCAG 270383
                                                       i              i      
  scaffold7|siz       1445 GCCCGGCATCTTGGACCTCCTTTCAGGAATGTGTCCAGTTGCACCTGCAG 1494

  scaffold123|s     270384 ACCGTCTTTAGGACAGATGCAGTGGAGCAGGAATGTTTCTACATCAACAA 270433
                                   i     v       i          i            i   
  scaffold7|siz       1495 ACCGTCTTCAGGACTGATGCAGCGGAGCAGGAACGTTTCTACATCAGCAA 1544

  scaffold123|s     270434 TGGGCTGAAGAAACCAAACAGGGTACCCATCAGGGACTTTGTACAGAGGA 270483
                                                                     i       
  scaffold7|siz       1545 TGGGCTGAAGAAACCAAACAGGGTACCCATCAGGGACTTTGTGCAGAGGA 1594

  scaffold123|s     270484 TCCAATGCCATAAAGGGTATGTAGAACTCTTGCCGTGCCTGTTTTACTCT 270533
                                i   v   v        i                           
  scaffold7|siz       1595 TCCAACGCCTTAACGGGTATGTGGAACTCTTGCCGTGCCTGTTTTACTCT 1644

  scaffold123|s     270534 TCAAAGGCTGCAAAGTCTACAAAAGTATGGGGGCCGTTTGATGATGCCGA 270583
                                               i        v     i              
  scaffold7|siz       1645 TCAAAGGCTGCAAAGTCTACGAAAGTATGCGGGCCATTTGATGATGCCGA 1694

  scaffold123|s     270584 CTTGGCAAGCCACATCCTCAGGATGGTTCCTAGGAACTGGTAGGACCAAT 270633
                                                                   i         
  scaffold7|siz       1695 CTTGGCAAGCCACATCCTCAGGATGGTTCCTAGGAACTGGCAGGACCAAT 1744

  scaffold123|s     270634 ATGAGCTCAGTGGAGCCTTGGTACCACAGAGTGTCAGGGAACTTCTCAAA 270683
                                           i                                 
  scaffold7|siz       1745 ATGAGCTCAGTGGAGCTTTGGTACCACAGAGTGTCAGGGAACTTCTCAAA 1794

  scaffold123|s     270684 GTCCTTGAACGCATCGAGAAGGCCTACCCCACTGAGAAGGTTGGAGAAGA 270733
                                                           i                i
  scaffold7|siz       1795 GTCCTTGAACGCATCGAGAAGGCCTACCCCACCGAGAAGGTTGGAGAAGG 1844

  scaffold123|s     270734 ACCCAAGACTGTAGCCAAGTCTAACAGCTCATCTAGGAAGAAGATGGTCT 270783
                                    i         v     ii                       
  scaffold7|siz       1845 ACCCAAGACCGTAGCCAAGGCTAACGACTCATCTAGGAAGAAGATGGTCT 1894

  scaffold123|s     270784 CTTTTAGTGACCAGATTCCGAAGATATGTCGCACAGAGAAGTACTGATCT 270833
                                       i      i    v i                   v   
  scaffold7|siz       1895 CTTTTAGTGACCGGATTCCAAAGAAACGTCGCACAGAGAAGTACTGTTCT 1944

  scaffold123|s     270834 CT-CTGCAAGAAACATGGGGGCGCACATACCACCCACAACACTCCGGATT 270882
                             -                                        -      
  scaffold7|siz       1945 CTGCTGCAAGAAACATGGGGGCGCACATACCACCCACAACACT-CGGATT 1993

  scaffold123|s     270883 GCCGGAAGTATGACTTCAATGGGACCCCGAAGTCAAGGTTCAATGTGAGA 270932
                                         -                      v     v v    
  scaffold7|siz       1994 GCCGGAAGTATGAC-TCAATGGGACCCCGAAGTCAAGCTTCAAGGGGAGA 2042

  scaffold123|s     270933 AAACCAAATGGAAACTCTCGTGGACAAGAGAGACCTGCTTGAGGAGGAAG 270982
                                                    v             i          
  scaffold7|siz       2043 AAACCAAATGGAAACTCTCGTGGACTAGAGAGACCTGCTCGAGGAGGAAG 2092

  scaffold123|s     270983 TAGCTATGCGCAGCTATCTGCTAAAATCGACATACTTATGAAGTCCAACA 271032
                                             i             v     iv          
  scaffold7|siz       2093 TAGCTATGCGCAGCTATCCGCTAAAATCGACAAACTTACCAAGTCCAACA 2142

  scaffold123|s     271033 AGAAAATGAAACGCGCTATCGGAAAAAAGAAGTGTAAGCATCACGACATG 271082
                                       i                   i                 
  scaffold7|siz       2143 AGAAAATGAAACACGCTATCGGAAAAAAGAAGCGTAAGCATCACGACATG 2192

  scaffold123|s     271083 AGTGACAGTGATGATTCAGACTCATCCT 271110
                                                     i 
  scaffold7|siz       2193 AGTGACAGTGATGATTCAGACTCATCTT 2220

Matrix = 20p45g.matrix
Kimura (with divCpGMod) = 7.47
Transitions / transversions = 1.81 (121/67)
Gap_init rate = 0.03 (63 / 2181), avg. gap size = 1.52 (96 / 63)


575 10.46 1.15 1.15 scaffold123|size686203 271112 271198 (414939) scaffold119|size395038_(dbseq-nr_535)_[158580,164558]#LTR/Copia 5739 5825 (154) m_b1117s001i114 17486

  scaffold123|s     271112 TGCTA-TACTAGCCGAAACCAGTCAAAACACCCATCATTTTCTCCATGTG 271160
                                -        i       i               v       ii i
  scaffold119|s       5739 TGCTAATACTAGCCAAAACCAGCCAAAACACCCATCATGTTCTCCACATA 5788

  scaffold123|s     271161 CAATCATGTATGTACCTATCAGTACATGAGTAGCACGT 271198
                                 v           -     ii            
  scaffold119|s       5789 CAATCAAGTATGTACCTA-CAGTATGTGAGTAGCACGT 5825

Matrix = 20p45g.matrix
Kimura (with divCpGMod) = 11.48
Transitions / transversions = 3.50 (7/2)
Gap_init rate = 0.02 (2 / 86), avg. gap size = 1.00 (2 / 2)


38146 2.43 0.07 0.11 scaffold123|size686203 271198 275675 (410462) scaffold14|size2522936_(dbseq-nr_238)_[1259924,1266293]#LTR/Copia 1 4476 (1894) m_b1117s001i115 17487

  scaffold123|s     271198 TGCTAAAATCCCATTCTCTGCCCCCAGACAGACCCTGATATTTCCCTTTC 271247
                                                                 i           
  scaffold14|si          1 TGCTAAAATCCCATTCTCTGCCCCCAGACAGACCCTGACATTTCCCTTTC 50

  scaffold123|s     271248 AGCACTCCCGCCTAGTGACTCCTGCTGGGACTGGGCCACATGATCCCAAT 271297
                                          v        v                         
  scaffold14|si         51 AGCACTCCCGCCTAGGGACTCCTGATGGGACTGGGCCACATGATCCCAAT 100

  scaffold123|s     271298 CAGACCAGCTGTCGAGACAGCTGCAACTTCTTGTGCTATCTTCCGCAGCC 271347
                                                                             
  scaffold14|si        101 CAGACCAGCTGTCGAGACAGCTGCAACTTCTTGTGCTATCTTCCGCAGCC 150

  scaffold123|s     271348 CCTCCAGCAGCCTCTCACCGCTGCTTTCAGCTACCTCATGTAATAGTTCA 271397
                                      v                                      
  scaffold14|si        151 CCTCCAGCAGCATCTCACCGCTGCTTTCAGCTACCTCATGTAATAGTTCA 200

  scaffold123|s     271398 TAAATTAACTAATCACATTCGTTAGCTTAGTTTCACTGCCTGTGTGGCTT 271447
                                                                             
  scaffold14|si        201 TAAATTAACTAATCACATTCGTTAGCTTAGTTTCACTGCCTGTGTGGCTT 250

  scaffold123|s     271448 CTAGCAGTGATTAGTTAATCTTCGACGCATCCCCACCCACTTGGGCTTGC 271497
                                                                             
  scaffold14|si        251 CTAGCAGTGATTAGTTAATCTTCGACGCATCCCCACCCACTTGGGCTTGC 300

  scaffold123|s     271498 CACCACATCGCCCACCTTTTGCGCGTCCTTCCATCATCGTCGTACCACCT 271547
                                              i                              
  scaffold14|si        301 CACCACATCGCCCACCTTTCGCGCGTCCTTCCATCATCGTCGTACCACCT 350

  scaffold123|s     271548 TTCTTACGACCACCGCCATTATGGCCGCCGTCCAAAAGCTCGAATACGCC 271597
                                                                             
  scaffold14|si        351 TTCTTACGACCACCGCCATTATGGCCGCCGTCCAAAAGCTCGAATACGCC 400

  scaffold123|s     271598 GACGTCGCCGCCAACTTTGGCACTCTCGCACCCCTCATCGGATGACCAAA 271647
                                  i         i        i               i       
  scaffold14|si        401 GACGTCGTCGCCAACTTCGGCACTCTTGCACCCCTCATCGGACGACCAAA 450

  scaffold123|s     271648 CGTCCATTCGATTCGCCACCTCGATAACCAATGCATCACGAAGGCGATGG 271697
                                                i  v                    i    
  scaffold14|si        451 CGTCCATTCGATTCGCCACCTTGAAAACCAATGCATCACGAAGGCAATGG 500

  scaffold123|s     271698 CTATCGCCAACCCGGCAGCCCCCAACATGGGCTACGCCGGGATCTTCATG 271747
                                                                             
  scaffold14|si        501 CTATCGCCAACCCGGCAGCCCCCAACATGGGCTACGCCGGGATCTTCATG 550

  scaffold123|s     271748 AATCGCGGCGAATACGCGATGTCTGCGCCCACCCCCTACGTCGATCCACC 271797
                                                                  i          
  scaffold14|si        551 AATCGCGGCGAATACGCGATGTCTGCGCCCACCCCCTACATCGATCCACC 600

  scaffold123|s     271798 GAACCCCGGCGCCACTCCAAACTATAACGTCATAGACAACGCCGGCCAAC 271847
                                             i    v               i          
  scaffold14|si        601 GAACCCCGGCGCCACTCCGAACTTTAACGTCATAGACAATGCCGGCCAAC 650

  scaffold123|s     271848 TACGATTCCTCAACGACAACGACCGTGCCATCATCAAAGCTCAGCACGCC 271897
                                                                             
  scaffold14|si        651 TACGATTCCTCAACGACAACGACCGTGCCATCATCAAAGCTCAGCACGCC 700

  scaffold123|s     271898 GCCGACCTCGTCGTATTGTCGAATCACGAGATCGTCCATCGTGTAATTAA 271947
                                           v   i                             
  scaffold14|si        701 GCCGACCTCGTCGTATGGTCAAATCACGAGATCGTCCATCGTGTAATTAA 750

  scaffold123|s     271948 AGAAGCTCTCGATTGCGCCATCCCCGAAGCCTACAAACCTTCCCTTGGCA 271997
                                        i                                    
  scaffold14|si        751 AGAAGCTCTCGATCGCGCCATCCCCGAAGCCTACAAACCTTCCCTTGGCA 800

  scaffold123|s     271998 TCGGCCAACGGGGTTTTGGAAATCGATCAGTCACGAGATATCTTCACAGA 272047
                                     i                    -                  
  scaffold14|si        801 TCGGCCAACGAGGTTTTGGAAATCGATCAGT-ACGAGATATCTTCACAGA 849

  scaffold123|s     272048 TCTCTCACGATCGCTACGGCACCGTCACTCCCGCCGATATCAAAAACCTC 272097
                                -                                            
  scaffold14|si        850 TCTCT-ACGATCGCTACGGCACCGTCACTCCCGCCGATATCAAAAACCTC 898

  scaffold123|s     272098 ACCCTCCTCCTCTATAAGGAGTGGAACCCGTCTACCCTGATCGAAGCCTT 272147
                                                                i            
  scaffold14|si        899 ACCCTCCTCCTCTATAAGGAGTGGAACCCGTCTACCCCGATCGAAGCCTT 948

  scaffold123|s     272148 CCTCCTTAACATTGAAACCCAGCAAGTCTTCGCCACCAAAGCTGGCCGAC 272197
                                                                         v   
  scaffold14|si        949 CCTCCTTAACATTGAAACCCAGCAAGTCTTCGCCACCAAAGCTGGCAGAC 998

  scaffold123|s     272198 CTTTCCACACATACCTTCTCATTGAGGCGGCACTGTCAGTCATCAAGGAC 272247
                                     i           i                       i   
  scaffold14|si        999 CTTTCCACACGTACCTTCTCATCGAGGCGGCACTGTCAGTCATCAAAGAC 1048

  scaffold123|s     272248 ACCCGCCAATTCAAGGATGAACTCCGTGAGTACAACCGCCTCCACCCAGA 272297
                             i                                               
  scaffold14|si       1049 ACTCGCCAATTCAAGGATGAACTCCGTGAGTACAACCGCCTCCACCCAGA 1098

  scaffold123|s     272298 TCCAACACTCATCCAGTGACACCAGTTCAAACGATTCTGGATCGAAAAAT 272347
                                             i                               
  scaffold14|si       1099 TCCAACACTCATCCAGTGGCACCAGTTCAAACGATTCTGGATCGAAAAAT 1148

  scaffold123|s     272348 ATGCTGAGTATGAGAGGGACCGCGCCACCATGCAAGATGCAGGCTACCAT 272397
                                                                             
  scaffold14|si       1149 ATGCTGAGTATGAGAGGGACCGCGCCACCATGCAAGATGCAGGCTACCAT 1198

  scaffold123|s     272398 GGAGCCAACAATACTGAAGAAGACTCCAACAGTTTGGCATCCCTCACCGA 272447
                                                                             
  scaffold14|si       1199 GGAGCCAACAATACTGAAGAAGACTCCAACAGTTTGGCATCCCTCACCGA 1248

  scaffold123|s     272448 AGCCTTCACCACCCTCCACAGCCAATGCACCCAACAAGACTTGGCCCTCC 272497
                                                    i                        
  scaffold14|si       1249 AGCCTTCACCACCCTCCACAGCCAACGCACCCAACAAGACTTGGCCCTCC 1298

  scaffold123|s     272498 AGACTCTCCTACAGGAAGTCTCTTCCCTCAGACAACTCATCAACAACACC 272547
                                                                             
  scaffold14|si       1299 AGACTCTCCTACAGGAAGTCTCTTCCCTCAGACAACTCATCAACAACACC 1348

  scaffold123|s     272548 CAGGGCTCCACCACCCAAATCCCCACCAACATTCAGTTTCCACCTCATCC 272597
                                                                             
  scaffold14|si       1349 CAGGGCTCCACCACCCAAATCCCCACCAACATTCAGTTTCCACCTCATCC 1398

  scaffold123|s     272598 ACCCAGTGTCACCATGTACCCGCCACAACCACCTCCATACTTCCATCACA 272647
                                     iv         i                            
  scaffold14|si       1399 ACCCAGTGTCGGCATGTACCCACCACAACCACCTCCATACTTCCATCACA 1448

  scaffold123|s     272648 CCCAACCAACAGCACCTCCTCTCATCCACCACATGCCGGCAACTCCTGTC 272697
                                                                             
  scaffold14|si       1449 CCCAACCAACAGCACCTCCTCTCATCCACCACATGCCGGCAACTCCTGTC 1498

  scaffold123|s     272698 CACATGCCACCACCACCACCGACCCTGTCCACCACCCAACCCTACACCAT 272747
                                                        v                    
  scaffold14|si       1499 CACATGCCACCACCACCACCGACCCTGTCAACCACCCAACCCTACACCAT 1548

  scaffold123|s     272748 GCCACCGCCACCACCTACCATGTCCACCCACCAACCCTACAACACAACCC 272797
                              v  i                     v    v                
  scaffold14|si       1549 GCCTCCACCACCACCTACCATGTCCACCAACCATCCCTACAACACAACCC 1598

  scaffold123|s     272798 CGACACCACAACACTATGGTAGCCGCACTTTCGCACCTACCGCAACAATA 272847
                             v                  i       --                   
  scaffold14|si       1599 CGCCACCACAACACTATGGTAACCGCACT--CGCACCTACCGCAACAATA 1646

  scaffold123|s     272848 CCAATCGGG-CCGGGG-CGCAACAACTCTACAACAAGTGGACAACGCAAC 272895
                                    -      -i  v                       i     
  scaffold14|si       1647 CCAATCGGGGCCGGGGATGCCACAACTCTACAACAAGTGGACAATGCAAC 1696

  scaffold123|s     272896 AACCCACCCCATCCTATAAAGCGATACAACAACTGGTGGTATTGCTACTC 272945
                                               i                             
  scaffold14|si       1697 AACCCACCCCATCCTATAAAACGATACAACAACTGGTGGTATTGCTACTC 1746

  scaffold123|s     272946 CTGCGG-TTTGACACCCCACACGATGGCACCTCCTGTACCCACCAGGTAC 272994
                                 -                                  i        
  scaffold14|si       1747 CTGCGGATTTGACACCCCACACGATGGCACCTCCTGTACCCGCCAGGTAC 1796

  scaffold123|s     272995 CTGGCCACATCACCCACCTCACCCGTGACCAAAAGATTGCCGACATGCAC 273044
                                                                             
  scaffold14|si       1797 CTGGCCACATCACCCACCTCACCCGTGACCAAAAGATTGCCGACATGCAC 1846

  scaffold123|s     273045 CTCCCAGTCCACCAACAACAATAACGCACTGCCTCTCACGCTGGCCACCA 273094
                                                  v                          
  scaffold14|si       1847 CTCCCAGTCCACCAACAACAATACCGCACTGCCTCTCACGCTGGCCACCA 1896

  scaffold123|s     273095 CAAGCGCTTCTTACCTTCTCAGGCAGCTGCCAACGGCTATCCCCAGTATC 273144
                                                       i                     
  scaffold14|si       1897 CAAGCGCTTCTTACCTTCTCAGGCAGCTACCAACGGCTATCCCCAGTATC 1946

  scaffold123|s     273145 AACGTGACTCCTGACTGATCGGGGCGGTGAATAATCATATTTGTAACTAC 273194
                                                                 i           
  scaffold14|si       1947 AACGTGACTCCTGACTGATCGGGGCGGTGAATAATCATGTTTGTAACTAC 1996

  scaffold123|s     273195 TTAAACAGCCATTATGATTACACACCGACCCCCACCAATTACAACACAAT 273244
                                                                          v  
  scaffold14|si       1997 TTAAACAGCCATTATGATTACACACCGACCCCCACCAATTACAACACTAT 2046

  scaffold123|s     273245 ATGTAACAATAGTGATGATGATGATGACACCACAGTCATCACAAGCAACT 273294
                                                -                            
  scaffold14|si       2047 ATGTAACAATAGTGATGATGA-GATGACACCACAGTCATCACAAGCAACT 2095

  scaffold123|s     273295 GTTCCTCTCGTCATCCTCCTCCCTCAGATGCCGCCACTACCTCCACCAAG 273344
                                                                       v     
  scaffold14|si       2096 GTTCCTCTCGTCATCCTCCTCCCTCAGATGCCGCCACTACCTCCTCCAAG 2145

  scaffold123|s     273345 TCACCATCATCATCACGCACCACAAATTCCACTCCTTCCACAGCCAACAC 273394
                                                     i                       
  scaffold14|si       2146 TCACCATCATCATCACGCACCACAAACTCCACTCCTTCCACAGCCAACAC 2195

  scaffold123|s     273395 CATCAATATTACACTTGGTACTACTGAAGCCATCACTGACTCCGGTGCCA 273444
                                 i                           i       v       
  scaffold14|si       2196 CATCAACATTACACTTGGTACTACTGAAGCCATCGCTGACTCAGGTGCCA 2245

  scaffold123|s     273445 CTGCCCACTTCCTCTTGCCCAATGTGACCATAAACAATAAACGCCACGCA 273494
                                        v            v                       
  scaffold14|si       2246 CTGCCCACTTCCTGTTGCCCAATGTGCCCATAAACAATAAACGCCACGCA 2295

  scaffold123|s     273495 GAACACCCACTTAACATCACTCTCCCAGACGGCGAGGTCATTCAATCCAC 273544
                                                                 i           
  scaffold14|si       2296 GAACACCCACTTAACATCACTCTCCCAGACGGCGAGGTTATTCAATCCAC 2345

  scaffold123|s     273545 ACATGTGGGTAATCTTAACCTCCCTGGTCTTGGTGACGCTGCCACCCTTG 273594
                                                                           i 
  scaffold14|si       2346 ACATGTGGGTAATCTTAACCTCCCTGGTCTTGGTGACGCTGCCACCCTCG 2395

  scaffold123|s     273595 CCCATGTTGTGCCCGGCCTGGCACATTCTTCCCTCCTGTCCATCAAGCAG 273644
                                                                            i
  scaffold14|si       2396 CCCATGTTGTGCCCGGCCTGGCACATTCTTCCCTCCTGTCCATCAAGCAA 2445

  scaffold123|s     273645 CTCTGTGACAACGGCTGTCACGTCATCTTTACCAAGAAAGACTGCAAAGT 273694
                             v                                               
  scaffold14|si       2446 CTATGTGACAACGGCTGTCACGTCATCTTTACCAAGAAAGACTGCAAAGT 2495

  scaffold123|s     273695 CTACCACAAAGCTGAACTCATGCTAGAGGGTAAACGGCATCCAGCCACTG 273744
                                i                            i               
  scaffold14|si       2496 CTACCGCAAAGCTGAACTCATGCTAGAGGGTAAATGGCATCCAGCCACTG 2545

  scaffold123|s     273745 GCCTCTGGGTAGTCCCAACCAACAACCACAAAATTTCAGCCAAACCTCCC 273794
                                                                 v           
  scaffold14|si       2546 GCCTCTGGGTAGTCCCAACCAACAACCACAAAATTTCACCCAAACCTCCC 2595

  scaffold123|s     273795 ACTGCTTTTACCTCCCATGCAGCCCACAGCGCATACCAAACATCTTCCAA 273844
                                   i                   i i                   
  scaffold14|si       2596 ACTGCTTTCACCTCCCATGCAGCCCACAACACATACCAAACATCTTCCAA 2645

  scaffold123|s     273845 GGCCAAACTCGTCCAATTCCTACACCAGTGTGCTTTCAGCCCACCCCCAT 273894
                                                                             
  scaffold14|si       2646 GGCCAAACTCGTCCAATTCCTACACCAGTGTGCTTTCAGCCCACCCCCAT 2695

  scaffold123|s     273895 CCACATGGATAAAAGCCATCAACAATAACCAGTTCTCCTCATGGCCTGGC 273944
                                                                             
  scaffold14|si       2696 CCACATGGATAAAAGCCATCAACAATAACCAGTTCTCCTCATGGCCTGGC 2745

  scaffold123|s     273945 CTCACTGCCGACGCCGTTCGGCGTTACCTCCCTGATTCCACCGCCACAGC 273994
                                               i                             
  scaffold14|si       2746 CTCACTGCCGACGCCGTTCGACGTTACCTCCCTGATTCCACCGCCACAGC 2795

  scaffold123|s     273995 AAAAGGGCACATGAAAAAGACACCAGCCGGTGTTCGATCCACACGCAGGA 274044
                                                                             
  scaffold14|si       2796 AAAAGGGCACATGAAAAAGACACCAGCCGGTGTTCGATCCACACGCAGGA 2845

  scaffold123|s     274045 CACCTCCCCAATCCATCCACAAGACCCCACCAATCATCCCATCACAAGAC 274094
                                                      i             i        
  scaffold14|si       2846 CACCTCCCCAATCCATCCACAAGACCCTACCAATCATCCCACCACAAGAC 2895

  scaffold123|s     274095 CACTCATCTCACGATAAGGATTGTTTCCCCACACAAGAAACAAACACCAT 274144
                                                                             
  scaffold14|si       2896 CACTCATCTCACGATAAGGATTGTTTCCCCACACAAGAAACAAACACCAT 2945

  scaffold123|s     274145 TAACCACATATTCTGCTGGGCAGCCTTAGCAGATCAAATTGACGGCACAA 274194
                           v                                      i          
  scaffold14|si       2946 AAACCACATATTCTGCTGGGCAGCCTTAGCAGATCAAATCGACGGCACAA 2995

  scaffold123|s     274195 CATACACCGACTGAACAAGTCGTTTTCCCACAATGTCCCTCGAGAACAAC 274244
                                       v    i                                
  scaffold14|si       2996 CATACACCGACTTAACAGGTCGTTTTCCCACAATGTCCCTCGAGAACAAC 3045

  scaffold123|s     274245 CAGTACATCTTTGTTGCCTACGATTACACCACTAATGCCATCATTGCCCG 274294
                                                                v        i   
  scaffold14|si       3046 CAGTACATCTTTGTTGCCTACGATTACACCACTAATGGCATCATTGTCCG 3095

  scaffold123|s     274295 GGCCATCACCGACCGAGAATCCTCCACCATTGTCAAAGCCTTCGATGACA 274344
                                                                             
  scaffold14|si       3096 GGCCATCACCGACCGAGAATCCTCCACCATTGTCAAAGCCTTCGATGACA 3145

  scaffold123|s     274345 TCTTCTCGTATCTCGAAACAAAAGGATTCAAACCTAAGTTCAATGTCCTC 274394
                                        v                                    
  scaffold14|si       3146 TCTTCTCGTATCTAGAAACAAAAGGATTCAAACCTAAGTTCAATGTCCTC 3195

  scaffold123|s     274395 AACAATGAAGCTTCCCACGCCATTACAGAATACCTACGCCGCCATGACAT 274444
                           i                                                 
  scaffold14|si       3196 GACAATGAAGCTTCCCACGCCATTACAGAATACCTACGCCGCCATGACAT 3245

  scaffold123|s     274445 CAAATGGCAATTCATCCCACCCAACGAACACCGGGTCAATGCGGCGGAAC 274494
                                        i                 i          i       
  scaffold14|si       3246 CAAATGGCAATTCGTCCCACCCAACGAACACTGGGTCAATGCAGCGGAAC 3295

  scaffold123|s     274495 GGGCCATACAAACCTTCAAAAATCATTTCATCTCTGGACTCTGCTCTGCC 274544
                                                                          i v
  scaffold14|si       3296 GGGCCATACAAACCTTCAAAAATCATTTCATCTCTGGACTCTGCTCTACG 3345

  scaffold123|s     274545 GACCGTAACTTCCCATCCCAACTATGGGATAAACTCCTCCAACAAGCCCA 274594
                                                                             
  scaffold14|si       3346 GACCGTAACTTCCCATCCCAACTATGGGATAAACTCCTCCAACAAGCCCA 3395

  scaffold123|s     274595 AGATTCCCTCAACATGCTCCGTACCTCCCGAGTCGACCCTACCAAATCCG 274644
                                                          i                  
  scaffold14|si       3396 AGATTCCCTCAACATGCTCCGTACCTCCCGAATCGACCCTACCAAATCCG 3445

  scaffold123|s     274645 CCTACGAAATTTTAGAAGGACCCCATGATTTCAACCGCAATCCATGGGCC 274694
                                                                             
  scaffold14|si       3446 CCTACGAAATTTTAGAAGGACCCCATGATTTCAACCGCAATCCATGGGCC 3495

  scaffold123|s     274695 CCACCAGGATGCCGCGCCGTACTCCACGAACCAGCGACAACCCGAAGATC 274744
                                         v                             v     
  scaffold14|si       3496 CCACCAGGATGCCGGGCCGTACTCCACGAACCAGCGACAACCCGCAGATC 3545

  scaffold123|s     274745 ATGGAGCCCCAGGGGCACTGACGCCTGGTACATTGGCCCCGCCATGCACC 274794
                                          i                                  
  scaffold14|si       3546 ATGGAGCCCCAGGGGTACTGACGCCTGGTACATTGGCCCCGCCATGCACC 3595

  scaffold123|s     274795 ATTACAGGAGCTACGAATTCTACGTTCCCGAGACACGCGCCTACCGCATC 274844
                                                                             
  scaffold14|si       3596 ATTACAGGAGCTACGAATTCTACGTTCCCGAGACACGCGCCTACCGCATC 3645

  scaffold123|s     274845 TCGGCATCCGCTCGATTCTTCCCCACCTACTGCGACCTCCCCACAGAATC 274894
                             i          i                                    
  scaffold14|si       3646 TCAGCATCCGCTCAATTCTTCCCCACCTACTGCGACCTCCCCACAGAATC 3695

  scaffold123|s     274895 ACCACATGAAGCTGCGGCCCGCACTGCAGCCGAACTCCTCATCGAACTCC 274944
                                                                             
  scaffold14|si       3696 ACCACATGAAGCTGCGGCCCGCACTGCAGCCGAACTCCTCATCGAACTCC 3745

  scaffold123|s     274945 GCCAACACCGCAACGCAAAGGACCCTGGCCAACTATCCCGCCACCAACGG 274994
                                         i                                   
  scaffold14|si       3746 GCCAACACCGCAACACAAAGGACCCTGGCCAACTATCCCGCCACCAACGG 3795

  scaffold123|s     274995 GCCGTCAAGATCATCAATGACATCTACCAACTCAACCTTCAGCAATCTCC 275044
                                                                             
  scaffold14|si       3796 GCCGTCAAGATCATCAATGACATCTACCAACTCAACCTTCAGCAATCTCC 3845

  scaffold123|s     275045 GAGGGTGGATATCCCTGCAGCGCCACCTCCGAGGGTGGAACCAACACTAT 275094
                                                                             
  scaffold14|si       3846 GAGGGTGGATATCCCTGCAGCGCCACCTCCGAGGGTGGAACCAACACTAT 3895

  scaffold123|s     275095 CTAGCAACCCCACTGCACCACGCACCCTCCAGCAAACCCCTCATCTACAC 275144
                                        i                    vi      i       
  scaffold14|si       3896 CTAGCAACCCCACCGCACCACGCACCCTCCAGCACGCCCCTCGTCTACAC 3945

  scaffold123|s     275145 AACCGCATAACTAGACGCAATACACCCGGTCTCAGTACCTCCCCCACACC 275194
                                       i                                     
  scaffold14|si       3946 AACCGCATAACTGGACGCAATACACCCGGTCTCAGTACCTCCCCCACACC 3995

  scaffold123|s     275195 TCCACGACGATCTCCACGCCTCAACCCACCCGTCCCCACTGCACCACGGT 275244
                                 v                                        i  
  scaffold14|si       3996 TCCACGTCGATCTCCACGCCTCAACCCACCCGTCCCCACTGCACCACAGT 4045

  scaffold123|s     275245 CTCCTGCACCACCCACTTCATTGCAACTCCCGTCCCCACCAACAGCCCTA 275294
                                                          i                i 
  scaffold14|si       4046 CTCCTGCACCACCCACTTCATTGCAACTCCCATCCCCACCAACAGCCCCA 4095

  scaffold123|s     275295 CCTGACCCGGCACCACCTCAAGCTCACAATGATCAACACAACACTTCCCC 275344
                                  i                                          
  scaffold14|si       4096 CCTGACCTGGCACCACCTCAAGCTCACAATGATCAACACAACACTTCCCC 4145

  scaffold123|s     275345 AACCCACCTGACCTTCGCTGATGACGACGACGACGATAACAGTGTCATCA 275394
                                   i                                     i   
  scaffold14|si       4146 AACCCACCCGACCTTCGCTGATGACGACGACGACGATAACAGTGTCGTCA 4195

  scaffold123|s     275395 TACCCATTCACTCGATTCCAATGGACAAGCACGGACCCGTCCATGTCCAA 275444
                                                                             
  scaffold14|si       4196 TACCCATTCACTCGATTCCAATGGACAAGCACGGACCCGTCCATGTCCAA 4245

  scaffold123|s     275445 ATCCCGCATTTCATATCACAAGAGGCTCTCCATGCCTTTGCATGCAATGC 275494
                                                                           i 
  scaffold14|si       4246 ATCCCGCATTTCATATCACAAGAGGCTCTCCATGCCTTTGCATGCAATAC 4295

  scaffold123|s     275495 AACTTCCTCTCCCAGCTCGGACATGTTCCTCCCAAAATGGAGGCAACCAA 275544
                                         i                                   
  scaffold14|si       4296 AACTTCCTCTCCCAACTCGGACATGTTCCTCCCAAAATGGAGGCAACCAA 4345

  scaffold123|s     275545 CCGCAATTCCCCATCTTGAGCACTTCGCTAACCCTGTCATTCACCCCACA 275594
                               v           i                 i             v 
  scaffold14|si       4346 CCGCCATTCCCCATCTCGAGCACTTCGCTAACCCCGTCATTCACCCCAAA 4395

  scaffold123|s     275595 ACCGGAAAATCCATCAGTAAGTATGAGGAACTCATCAACGATCCAATTCT 275644
                                v                    i                 v     
  scaffold14|si       4396 ACCGGCAAATCCATCAGTAAGTATGAAGAACTCATCAACGATCCCATTCT 4445

  scaffold123|s     275645 TCGAGAGACCTGGATAACTGCCTTTGGTAAG 275675
                                                   i      
  scaffold14|si       4446 TCGAGAGACCTGGATAACTGCCTTCGGTAAG 4476

Matrix = 20p45g.matrix
Kimura (with divCpGMod) = 1.96
Transitions / transversions = 2.11 (74/35)
Gap_init rate = 0.00 (8 / 4477), avg. gap size = 1.00 (8 / 8)


15600 1.23 0.11 0.67 scaffold123|size686203 275676 277484 (408653) scaffold289|size202738_(dbseq-nr_0)_[183003,188995]#LTR/Copia 1 1799 (4194) m_b1117s001i116 17488

  scaffold123|s     275676 TGATGTTACCACACTATGGTATCCACCTAAGTACTGTAGTACTAGGCCCG 275725
                                                        v                    
  scaffold289|s          1 TGATGTTACCACACTATGGTATCCACCTATGTACTGTAGTACTAGGCCCG 50

  scaffold123|s     275726 AATCCCCGGAACCACCAAAATTCCAAGCCATCCAAATGCATGTGTGCAAG 275775
                                           i                                 
  scaffold289|s         51 AATCCCCGGAACCACCGAAATTCCAAGCCATCCAAATGCATGTGTGCAAG 100

  scaffold123|s     275776 CACACAATCATACTCATAAAATTAGATATCCGATTTGCTTATGACTATCA 275825
                                                                             
  scaffold289|s        101 CACACAATCATACTCATAAAATTAGATATCCGATTTGCTTATGACTATCA 150

  scaffold123|s     275826 TGTTGATTTGTCTAGCTTCCGCAGATATCTAATTTTTTCTCGCGAAAACC 275875
                                                                -            
  scaffold289|s        151 TGTTGATTTGTCTAGCTTCCGCAGATATCTAATTTTT-CTCGCGAAAACC 199

  scaffold123|s     275876 AGCCCAAACATGGCTGATGCGTGCTTCACAGCACGAGCCACCACTCGCGA 275925
                                                                             
  scaffold289|s        200 AGCCCAAACATGGCTGATGCGTGCTTCACAGCACGAGCCACCACTCGCGA 249

  scaffold123|s     275926 GTATGTTGCCGCGAGCATCAAAAAACTGACCCTTCCAACGACAGACAATG 275975
                            i                                                
  scaffold289|s        250 GCATGTTGCCGCGAGCATCAAAAAACTGACCCTTCCAACGACAGACAATG 299

  scaffold123|s     275976 GGCAGTACGACCACGACGCCGCCACGACATTCATCGCCGGCATCCACCGA 276025
                                                                             
  scaffold289|s        300 GGCAGTACGACCACGACGCCGCCACGACATTCATCGCCGGCATCCACCGA 349

  scaffold123|s     276026 GTCCTCCGCGAGACCTACAACCCCG-AGACCCCGGCAACGGGATGTTCAA 276074
                                                    -                        
  scaffold289|s        350 GTCCTCCGCGAGACCTACAACCCCGGAGACCCCGGCAACGGGATGTTCAA 399

  scaffold123|s     276075 ACTCTGCGCCACCACCAACGAAATCGCCCGATTAAGCGACCTCCGTCGCA 276124
                                     i  i             i       i- v  v   i    
  scaffold289|s        400 ACTCTGCGCCGCCGCCAACGAAATCGCTCGATTAAA-GCCCACCGCCGCA 448

  scaffold123|s     276125 ACGGCGAAGTCTGTCCTCGATGACGCCAAAGCCGCCGCAGCCGCCGCGTC 276174
                                                                          -- 
  scaffold289|s        449 ACGGCGAAGTCTGTCCTCGATGACGCCAAAGCCGCCGCAGCCGCCGC--C 496

  scaffold123|s     276175 CACAGGCAGCTCCATCGTGCCTCCCGCCATCGACAGCCGCGCCGACGCAC 276224
                                            i                                
  scaffold289|s        497 CACAGGCAGCTCCATCGCGCCTCCCGCCATCGACAGCCGCGCCGACGCAC 546

  scaffold123|s     276225 AAGACGAAGCCGACCGCATCAACCTCATCAACCAGGCCGCCATCGGGGCC 276274
                                 --        v                              -  
  scaffold289|s        547 AAGACG--GCCGACCGAATCAACCTCATCAACCAGGCCGCCATCGGG-CC 593

  scaffold123|s     276275 AAAGAGGGCGCCGCCGGGCCATCACCGCCAAAGTCGGTTCGACGCCACCG 276324
                                            -                                
  scaffold289|s        594 AAAGAGGGCGCCGCCGG-CCATCACCGCCAAAGTCGGTTCGACGCCACCG 642

  scaffold123|s     276325 ACGCAGTCCTCAAAACTGCCGACGGCTCCGACCTTCGAAGCATCGACGAC 276374
                                                                             
  scaffold289|s        643 ACGCAGTCCTCAAAACTGCCGACGGCTCCGACCTTCGAAGCATCGACGAC 692

  scaffold123|s     276375 TGGCTCCTCGAAGAAGTCCTTGCCGCCGTCGTCCCAAGGCGCCGATCGCC 276424
                                                       i  -                  
  scaffold289|s        693 TGGCTCCTCGAAGAAGTCCTTGCCGCCGCCG-CCCAAGGCGCCGATCGCC 741

  scaffold123|s     276425 CAAACTCCAGCGACGCCCTCGCCCAACTCCTACATGTCATCCAATTCGAA 276474
                                          i                                  
  scaffold289|s        742 CAAACTCCAGCGACGTCCTCGCCCAACTCCTACATGTCATCCAATTCGAA 791

  scaffold123|s     276475 TTTGACTTCCGCAAGAAAGTCTCCGCCAACATGGAGCTCCTTCGCGCCAA 276524
                                                                             
  scaffold289|s        792 TTTGACTTCCGCAAGAAAGTCTCCGCCAACATGGAGCTCCTTCGCGCCAA 841

  scaffold123|s     276525 AGCAGGTAGAATGACTGCCTACGGCATCACCGTCGATGACTCTCAACTTC 276574
                                                                          -  
  scaffold289|s        842 AGCAGGTAGAATGACTGCCTACGGCATCACCGTCGATGACTCTCAAC-TC 890

  scaffold123|s     276575 GCCCTCGTACTCCTCGCAAACATCGACATTGCAAGCAGTCACGACC-GGG 276623
                                                                        i-   
  scaffold289|s        891 GCCCTCGTACTCCTCGCAAACATCGACATTGCAAGCAGTCACGACTGGGG 940

  scaffold123|s     276624 CCGTGAATTCCGCCCAACCCTCCAAACCATCCGGCGCAGGTTCACCTACA 276673
                                                                             
  scaffold289|s        941 CCGTGAATTCCGCCCAACCCTCCAAACCATCCGGCGCAGGTTCACCTACA 990

  scaffold123|s     276674 ACCACGCCCATAACGCCACCACCGTAGCAGCAATGCTAAAAGAACTCGCC 276723
                                                                             
  scaffold289|s        991 ACCACGCCCATAACGCCACCACCGTAGCAGCAATGCTAAAAGAACTCGCC 1040

  scaffold123|s     276724 GGCGCCGACGGCGTGCGCAAGCTCAACGATGCCCCAGCTCCCACCGGCAC 276773
                                                                             
  scaffold289|s       1041 GGCGCCGACGGCGTGCGCAAGCTCAACGATGCCCCAGCTCCCACCGGCAC 1090

  scaffold123|s     276774 CGCCAACGCCGTCTCCAATCAAGTCTCCCTCCTCACCCAACTCCTCCAAC 276823
                                                                             
  scaffold289|s       1091 CGCCAACGCCGTCTCCAATCAAGTCTCCCTCCTCACCCAACTCCTCCAAC 1140

  scaffold123|s     276824 AGCAACACGATGCATCCGACACCGAGCACACCAAGGCAGCCTCCGCAGTC 276873
                                                           i                 
  scaffold289|s       1141 AGCAACACGATGCATCCGACACCGAGCACACCGAGGCAGCCTCCGCAGTC 1190

  scaffold123|s     276874 CAAACTGATAGCGACTCTTCCACACAACACAACAATCGCCATCGTGACCG 276923
                                                   v                         
  scaffold289|s       1191 CAAACTGATAGCGACTCTTCCACAAAACACAACAATCGCCATCGTGACCG 1240

  scaffold123|s     276924 TGGACGCGACAACGAACGCAACAATCGACGTGGAGGCAGACGCGGTGGCC 276973
                                                                             
  scaffold289|s       1241 TGGACGCGACAACGAACGCAACAATCGACGTGGAGGCAGACGCGGTGGCC 1290

  scaffold123|s     276974 AGCGAGGAACCCAACGCAGCAACTCTCGGCATCCGCCCAACCCTTGCCAG 277023
                                                 --                          
  scaffold289|s       1291 AGCGAGGAACCCAACGCAGCAA--CTCGGCATCCGCCCAACCCTTGCCAG 1338

  scaffold123|s     277024 CATTGCAAGAAATTTGCACGCCGCAAGCCGCACCCCAAAACTCCAGAAGA 277073
                                                                             
  scaffold289|s       1339 CATTGCAAGAAATTTGCACGCCGCAAGCCGCACCCCAAAACTCCAGAAGA 1388

  scaffold123|s     277074 CCGCTGTTTCTGGAACAAGCAATACAAGGGATACCGTGGGAAGTGGATAT 277123
                                               i                             
  scaffold289|s       1389 CCGCTGTTTCTGGAACAAGCGATACAAGGGATACCGTGGGAAGTGGATAT 1438

  scaffold123|s     277124 GCGACGAGATGGAAATCGCGTATGTGCCCAGGCACAAATTTGCCGCCGAC 277173
                                                                      v      
  scaffold289|s       1439 GCGACGAGATGGAAATCGCGTATGTGCCCAGGCACAAATTTGCAGCCGAC 1488

  scaffold123|s     277174 ATGGGTGGGTACCCCAGTGAGAGCGACGGTGATTGACGGTGTGGGCCGGC 277223
                                                                             
  scaffold289|s       1489 ATGGGTGGGTACCCCAGTGAGAGCGACGGTGATTGACGGTGTGGGCCGGC 1538

  scaffold123|s     277224 GAGTGGGAATACTTCAACAGACGGATGGATACGGAAAGGACAGCTAGACT 277273
                                                                           i 
  scaffold289|s       1539 GAGTGGGAATACTTCAACAGACGGATGGATACGGAAAGGACAGCTAGATT 1588

  scaffold123|s     277274 CTTTTAAACTTATATCTAACAACAAATCTCCTTTTTATACCTCTGTCTCC 277323
                                                                             
  scaffold289|s       1589 CTTTTAAACTTATATCTAACAACAAATCTCCTTTTTATACCTCTGTCTCC 1638

  scaffold123|s     277324 AACTACTATAGTACTCTACCACAATACGCTGCAGACCCATCCCACACTTC 277373
                                                                             
  scaffold289|s       1639 AACTACTATAGTACTCTACCACAATACGCTGCAGACCCATCCCACACTTC 1688

  scaffold123|s     277374 AACCATACCCAGCACTCACCAATTCTCCCTTTCACCCAAACTACCCCAAC 277423
                                                                             
  scaffold289|s       1689 AACCATACCCAGCACTCACCAATTCTCCCTTTCACCCAAACTACCCCAAC 1738

  scaffold123|s     277424 CCACTCCCATCCCCAGCAACTTCAAACACAAAGCCCAACGCAAAGCTCTG 277473
                                                                             
  scaffold289|s       1739 CCACTCCCATCCCCAGCAACTTCAAACACAAAGCCCAACGCAAAGCTCTG 1788

  scaffold123|s     277474 GAACGCCAAAC 277484
                                   ii 
  scaffold289|s       1789 GAACGCCAGGC 1799

Matrix = 20p45g.matrix
Kimura (with divCpGMod) = 0.93
Transitions / transversions = 2.67 (16/6)
Gap_init rate = 0.01 (14 / 1808), avg. gap size = 1.00 (14 / 14)


3252 2.81 1.78 0.75 scaffold123|size686203 277489 277882 (408255) C rnd-1_family-1339#Unknown (0) 398 1 m_b1117s001i117 17489

  scaffold123|s     277489 TTTGAAAGGGGGTGAGTCTTTTACGATAATGTTATAATAATAACGATTAA 277538
                              v                                              
C rnd-1_family-        398 TTTTAAAGGGGGTGAGTCTTTTACGATAATGTTATAATAATAACGATTAA 349

  scaffold123|s     277539 AGTGAAACCTTATCCTTTAC-GA--AGTTTTAAGGAACAACG--AGTT-- 277581
                                          v    -v --                 --    --
C rnd-1_family-        348 AGTGAAACCTTATCCATTACCTACTAGTTTTAAGGAACAACGGGAGTTGC 299

  scaffold123|s     277582 CACTGCACCAAACGACGGCATACGGTCGTTTCGCCTTTAAATTCGGCTCG 277631
                             v                    vv          i iii---       
C rnd-1_family-        298 CAGTGCACCAAACGACGGCATACTCTCGTTTCGCCCTCGG---CGGCTCG 252

  scaffold123|s     277632 TCAGTGGTTTTATGAACATGGGTATGGTGCGAGGATAGGTAATAGGGCCC 277681
                                                                    v        
C rnd-1_family-        251 TCAGTGGTTTTATGAACATGGGTATGGTGCGAGGATAGGTATTAGGGCCC 202

  scaffold123|s     277682 ACAACACAAATTTGTTAGTATAAAATAGTGTCCGACACGTGGGTCCCGTT 277731
                                                                             
C rnd-1_family-        201 ACAACACAAATTTGTTAGTATAAAATAGTGTCCGACACGTGGGTCCCGTT 152

  scaffold123|s     277732 AGTGAGGGTATCTCACTAAACACATAATGTTTTTACATAAAACCACAACA 277781
                                                                             
C rnd-1_family-        151 AGTGAGGGTATCTCACTAAACACATAATGTTTTTACATAAAACCACAACA 102

  scaffold123|s     277782 GGAAAACTCCAGGTAGGGTCTGAAGTGAAAAACCTGTTGAGGAAAAAGCA 277831
                                                                             
C rnd-1_family-        101 GGAAAACTCCAGGTAGGGTCTGAAGTGAAAAACCTGTTGAGGAAAAAGCA 52

  scaffold123|s     277832 ATTTTATTTCCACACACCGCTGGGGAATGACGTAGTCATTTCCCAGGTGT 277881
                                                                             
C rnd-1_family-         51 ATTTTATTTCCACACACCGCTGGGGAATGACGTAGTCATTTCCCAGGTGT 2

  scaffold123|s     277882 G 277882
                            
C rnd-1_family-          1 G 1

Matrix = 20p45g.matrix
Kimura (with divCpGMod) = 2.60
Transitions / transversions = 0.57 (4/7)
Gap_init rate = 0.02 (7 / 393), avg. gap size = 1.43 (10 / 7)


277 4.26 6.00 6.00 scaffold123|size686203 277844 277893 (408244) rnd-1_family-1339#Unknown 1 50 (348) m_b1117s001i118 17490

  scaffold123|s     277844 CACACCGCTGGGGAATGACGTA-GTCATTTCCCAG--GTGTGTGGAAATA 277890
                                 --    i      -  -      i     --             
  rnd-1_family-          1 CACACC--TGGGAAATGAC-TACGTCATTCCCCAGCGGTGTGTGGAAATA 47

  scaffold123|s     277891 AAA 277893
                              
  rnd-1_family-         48 AAA 50

Matrix = 20p45g.matrix
Kimura (with divCpGMod) = 4.45
Transitions / transversions = 1.00 (2/0)
Gap_init rate = 0.10 (5 / 49), avg. gap size = 1.20 (6 / 5)


865 22.37 7.27 3.81 scaffold123|size686203 277850 278179 (407958) rnd-1_family-1150#LINE/Penelope 4 344 (193) m_b1117s001i119 17491

  scaffold123|s     277850 GCTGG----GGAATGACGTAGTCATTTC--CCAGGTGTGTGGAAA-TAAA 277892
                                ----  i   v     v   i  --    vii- i i   -    
  rnd-1_family-          4 GCTGGTTATGGGATGCCGTAGGCATCTCATCCAGCCA-GCGAAAAATAAA 52

  scaffold123|s     277893 AAGGG------GAATTGATGCTCGTTAGTCGACCAGGTAGGACGAGACAT 277936
                            i   ------   i i ?   ---- v       i    v??       
  rnd-1_family-         53 AGGGGACGGGGGAACTAANGCT----ACTCGACCAAGTAGCNNGAGACAT 98

  scaffold123|s     277937 CTCTTCCCCTGCCAACTATATTGCGTATGGAGAATTTGTTTCTCAGGTTG 277986
                            i ?      i  iivv    i     i      ii    i v      i
  rnd-1_family-         99 CCCNTCCCCTACCGGAGATATCGCGTACGGAGAACCTGTTCCGCAGGTTA 148

  scaffold123|s     277987 GGTGGTCGACTATACGCAATTGTGAGGTTGTTTATCGAGGTTGGTACAC- 278035
                                      i  v  i  ?     ?iv  ----        iiviv -
  rnd-1_family-        149 GGTGGTCGACTGTAGGCGATNGTGAGNCGGT----CGAGGTTGACCTTCT 194

  scaffold123|s     278036 CATG---GAGATTGGTTACGTGGTGGAGTGGTTGGTGGGCAGGAGGGTTT 278082
                               ---   i   vvi i  v i    ?  vi -  v  vv?v   i -
  rnd-1_family-        195 CATGAAAGAGGTTGCGCATGTCGCGGAGNGGGCG-TGCGCCCNCGGGCT- 242

  scaffold123|s     278083 GCTACGACAGAATC---CCATAGTTTGTGGATGGTAGAGGGTTTGGGGTC 278129
                           -  iv   iv v  ---   ?  viv?       ? vi            
  rnd-1_family-        243 -CTGAGACGTATTCNCGCCANAGGCGNTGGATGGNACGGGGTTTGGGGTC 291

  scaffold123|s     278130 TTCTGGGTGGAATGAGAGATGGAAGAAGAGTTT----GTTGTCTTTGTGT 278175
                           i            vvv  i  ? i         ---- v i  -      
  rnd-1_family-        292 CTCTGGGTGGAATTCCAGGTGNAGGAAGAGTTTGGGGGGTATC-TTGTGT 340

  scaffold123|s     278176 AGAG 278179
                             i 
  rnd-1_family-        341 AGGG 344

Matrix = 20p45g.matrix
Kimura (with divCpGMod) = 23.47
Transitions / transversions = 1.37 (41/30)
Gap_init rate = 0.06 (21 / 329), avg. gap size = 1.76 (37 / 21)


874 19.35 3.16 3.49 scaffold123|size686203 279269 279584 (406553) C rnd-1_family-809#LINE/Penelope (1) 321 7 m_b1117s001i120 17492

  scaffold123|s     279269 GAGCGTGGGCGTGTGCATCGTGTTTAGTGAGCCGTAGGTAGGTGGTGGTG 279318
                                i?v  vi    ?  v v   ? v   i   v? ?  i      i 
C rnd-1_family-        321 GAGCGCNTGCCCGTGCNTCCTCTTTNGAGAGTCGTTNGNAGATGGTGGCG 272

  scaffold123|s     279319 TCGTTAAGGTGGAGGAG-GCAGTCATGGATGTATTGGTCGTAGGTTACTG 279367
                             ?  i       v   -  -   ii   i   i        ?  v  ? 
C rnd-1_family-        271 TCNTTGAGGTGGACGAGTGC-GTCGCGGACGTACTGGTCGTANGTGACNG 223

  scaffold123|s     279368 CACAAGGCCCTAGGCCTTTATCTGAGTCAGGGAAGAGGAGG-TTGTGGTC 279416
                            i  ?  v  ?        i  ? v   ?            -    -i  
C rnd-1_family-        222 CGCANGGGCCNAGGCCTTTGTCNGTGTCNGGGAAGAGGAGGTTTGT-ATC 174

  scaffold123|s     279417 GTGGAGTAGGGAGGTGAGGAGTGAA-CGTTGGAAGGGAAGGATATTTGGA 279465
                             v ? v   v??vv    -   iv-      ?    i    vi     ?
C rnd-1_family-        173 GTTGNGGAGGTNNCGGAGG-GTGGCTCGTTGGNAGGGGAGGAGGTTTGGN 125

  scaffold123|s     279466 GTTGCCTTCTTTTTTTGAAATAATGTTTTGA-CCTGGATGGAGAA----- 279509
                             v  i  viv iv i i  -i v   iv? -   v -i i    -----
C rnd-1_family-        124 GTGGCTTTGCGTCGTCGGAA-GAGGTTCGNAGCCTCG-CGAAGAATTTGC 77

  scaffold123|s     279510 GAGGTCGAGGCGTTC-CTCAATGGTGGGTGGAATGTCGGCTAATGGCGGT 279558
                           v?i    -     i - i  --   i---           i iv  ?   
C rnd-1_family-         76 TNAGTCG-GGCGTCCACCCA--GGTA---GGAATGTCGGCCAGGGGNGGT 33

  scaffold123|s     279559 TGCCATGATGATTTGACATAGAGTTT 279584
                           v?   ? ?         i        
C rnd-1_family-         32 GNCCANGNTGATTTGACGTAGAGTTT 7

Matrix = 20p45g.matrix
Kimura (with divCpGMod) = 19.44
Transitions / transversions = 1.19 (32/27)
Gap_init rate = 0.05 (17 / 315), avg. gap size = 1.24 (21 / 17)


402 24.41 1.73 2.92 scaffold123|size686203 279622 279794 (406343) rnd-1_family-1134#Unknown 1 171 (1) m_b1117s001i121 17493

  scaffold123|s     279622 GCGAAGATGGTTTTGAGGTGGGTATCACGTCGTAGGCGTTGTAGGGAGGG 279671
                                  v ii    v v   ivi      ivv i?  ?---ii  v  v
  rnd-1_family-          1 GCGAAGAAGACTTTGCGTTGGAAGTCACGTTCAAANCGN---GAGGTGGT 47

  scaffold123|s     279672 CGC---GATGGAGTCGTTGGTGTATGGAGGTGTAGGGATGAATTTCATCC 279718
                           i  ---    vv?i  v          v  v  iv          viv? 
  rnd-1_family-         48 TGCTGAGATGTCNCCGGTGGTGTATGGTGGGGTGCGGATGAATTTGGANC 97

  scaffold123|s     279719 CAAGGCCTAAGATGGACTTTGCGGCAGGCGGTAGGATTTTGCCTTCGGTT 279768
                               ?  ? i  i   i  v  ?iv?  ?  v v         vvv   v
  rnd-1_family-         98 CAAGNCCNAGGACGGATTTGGCNAGNGGNGGGACGATTTTGCCGGGGGTG 147

  scaffold123|s     279769 AGATCATGGAAGGCTAGGTTTTGGAT 279794
                             i           ?  --?      
  rnd-1_family-        148 AGGTCATGGAAGGCNAG--NTTGGAT 171

Matrix = 20p45g.matrix
Kimura (with divCpGMod) = 31.28
Transitions / transversions = 0.71 (17/24)
Gap_init rate = 0.03 (6 / 172), avg. gap size = 1.33 (8 / 6)


468 20.02 3.45 5.26 scaffold123|size686203 279683 279856 (406281) C rnd-1_family-686#LINE/Penelope (1) 470 300 m_b1117s001i122 17494

  scaffold123|s     279683 CGTTGGTGTATGGAGGTGTAGGGATGAATTTCATCCCAAGGCCTAAGATG 279732
                             v          v  v  iv          v ??        ? i  i 
C rnd-1_family-        470 CGGTGGTGTATGGTGGGGTGCGGATGAATTTGANNCCAAGGCCNAGGACG 421

  scaffold123|s     279733 GACTTTGCGGCAGGCGGTAGGATTTTGCCTTCGGTTAGATCATGGAAGGC 279782
                             i  v  ?iv?  ?  v v      vivv     v  i           
C rnd-1_family-        420 GATTTGGCNAGNGGNGGGACGATTTTTTGGTCGGTGAGGTCATGGAAGGC 371

  scaffold123|s     279783 TAGGTTTTGGATTTTAGGGGATGA------TGCAGGGAAGGGTGTTAGGG 279826
                           ?  --       -----   v   ------i v   vvi       v v 
C rnd-1_family-        370 NAG--TTTGGAT-----GGGCTGAAGTATTCGGAGGCTGGGGTGTTTGCG 328

  scaffold123|s     279827 CACGGACGGACACGGCATTTTGGAAGGGGG 279856
                           - i vv -  v                 i 
C rnd-1_family-        327 -ATGTTC-GAGACGGCATTTTGGAAGGGAG 300

Matrix = 20p45g.matrix
Kimura (with divCpGMod) = 22.93
Transitions / transversions = 0.50 (11/22)
Gap_init rate = 0.06 (10 / 173), avg. gap size = 1.50 (15 / 10)


13 12.17 3.70 0.00 scaffold123|size686203 280943 280969 (405168) (TGG)n#Simple_repeat 1 28 (0) m_b1117s252i2 17495

  scaffold123|s     280943 TGG-GGTGGTGGTGGTGGTTTGGGTGGT 280969
                              -               vvv      
  (TGG)n#Simple          1 TGGTGGTGGTGGTGGTGGTGGTGGTGGT 28

Matrix = Unknown
Transitions / transversions = 0.00 (0/3)
Gap_init rate = 0.04 (1 / 26), avg. gap size = 1.00 (1 / 1)


440 29.00 4.68 7.06 scaffold123|size686203 281309 281757 (404380) C rnd-5_family-136#Unknown (1315) 675 237 m_b1117s001i123 17496

  scaffold123|s     281309 GATTTCGTAGTGGAAGAAGCGGAGGTATGCGGCGACTAGGTGGTGTTTGT 281358
                             v          i   ---      --- ?     v    v       i
C rnd-5_family-        675 GAGTTCGTAGTGGGAGA---GGAGGT---CNGCGACGAGGTCGTGTTTGC 632

  scaffold123|s     281359 TGATGGGAGGAGGGT---CCTCGGCTTCGTAGATTAGGAGTTCTGCTATG 281405
                             i  vvi vi v  ---       ------  vv    v   v  i   
C rnd-5_family-        631 TGGTGCTGGTGGTGTTGACCTCGGC------GAGGAGGATTTCGGCCATG 588

  scaffold123|s     281406 TTTGGGAGTGCTTTGGCGAGGGATTCGATGG-----CGGTGAATTTGTAG 281450
                             v v   vv    ?   vi iv     i  -----  v  --     v-
C rnd-5_family-        587 TTGGCGAGGCCTTTNGCGTAGATTTCGACGGACTCGCGTTG--TTTGTC- 541

  scaffold123|s     281451 TGGTCGTTGTTGAGGGTTTTACATTTTATGAT----GAAGT--TTTTCAT 281494
                           i --       ?  ivvi  i     ? vv  ---- v  i--      -
C rnd-5_family-        540 CG--CGTTGTTNAGACACTTGCATTTNAGCATCTGNGCAGCCATTTTCA- 494

  scaffold123|s     281495 TTGGATGGAGATTGCTTTG-GAGAAGTTGGCCACTGTGGTGGCGAGATCT 281543
                           --  v  -  -  v?    -  vvv  --   iv vi vi       v i
C rnd-5_family-        493 --GGCTG-AG-TTCNTTTGCGATCCGT--GCCGATTCGTCGGCGAGAGCC 450

  scaffold123|s     281544 TTATATGCCTTGATCTCACGGATTCCCTCAACA--GGTTGTAGGGGCACG 281591
                             iv     vi v    v --- v   ?ivi i--  i  i ?   v iv
C rnd-5_family-        449 TTGAATGCCGCGCTCTCCC---TACCCNTTGCGTCGGCTGCANGGGGATC 403

  scaffold123|s     281592 GCCACCTGGCAAT-TGTTGGGGATCCAGTCA-AC--ATTTCCCGTCATCC 281637
                            iv i iv   iv-i vi   ----    vi- ?--  ivi  v  i  i
C rnd-5_family-        402 GTGATCCTGCAGGACGGCGGG----CAGTAGGANGGATCGTCCTTCGTCT 357

  scaffold123|s     281638 TGAGGAGCTTTTTAGAGTCAGTGTAGTACTCAGCGAAGGCGCGGAGGAAG 281687
                            v     vv i  ivvv  ivv    v v  i         i     v i
C rnd-5_family-        356 TCAGGAGGGTCTTGCTTTCGCGGTAGAAGTCGGCGAAGGCGTGGAGGTAA 307

  scaffold123|s     281688 CTCAACGCATGCTCACGGAGGATGGAACGCTGTTCGGGGTAAAGGAGCGT 281737
                            v  ii  i vv  vi   i  i  vv  i    v?      v       
C rnd-5_family-        306 CGCAGTGCGTTGTCCTGGAAGACGGCTCGTTGTTGNGGGTAACGGAGCGT 257

  scaffold123|s     281738 CAGGACGAAGTCGTCGATTT 281757
                            v v      v v       
C rnd-5_family-        256 CCGCACGAAGGCTTCGATTT 237

Matrix = 20p45g.matrix
Kimura (with divCpGMod) = 32.36
Transitions / transversions = 0.70 (50/71)
Gap_init rate = 0.09 (40 / 448), avg. gap size = 1.30 (52 / 40)


36384 1.06 0.94 0.29 scaffold123|size686203 281855 286017 (400120) scaffold289|size202738_(dbseq-nr_0)_[183003,188995]#LTR/Copia 1804 5993 (0) m_b1117s001i124 17497

  scaffold123|s     281855 CGGTTCCGCCTCCTCACCGAAGCTACTCTCTTGGACCACCACATCTCATG 281904
                             vi i          v  --                             
  scaffold289|s       1804 CGCCTTCGCCTCCTCAACG--GCTACTCTCTTGGACCACCACATCTCATG 1851

  scaffold123|s     281905 GGCAGAGGACGAGAGAACCACCAAGGCCAAAGCCGACACCACATCCACGC 281954
                                                                             
  scaffold289|s       1852 GGCAGAGGACGAGAGAACCACCAAGGCCAAAGCCGACACCACATCCACGC 1901

  scaffold123|s     281955 AACGACGGGCTATCGACACAGCCCACACAATGCATCCCAGGAAACACCAA 282004
                                                                             
  scaffold289|s       1902 AACGACGGGCTATCGACACAGCCCACACAATGCATCCCAGGAAACACCAA 1951

  scaffold123|s     282005 CAAATCTCCC----------------------CATACGCCGCACCCTGAA 282032
                                     ----------------------                  
  scaffold289|s       1952 CAAATCTCCCATGGACAGGCGCTGGCAACAACCATACGCCGCACCCTGAA 2001

  scaffold123|s     282033 CAATCTATCCACCACCAGACACGTCCGCTTCGCCGCCCACCCACAAATCT 282082
                                                  i    --   -               i
  scaffold289|s       2002 CAATCTATCCACCACCAGACACGCCCGC--CGC-GCCCACCCACAAATCC 2048

  scaffold123|s     282083 GGCACTTCGACTCAAAAGCCACCACACCACTAATCACCTTTGATTCTGGC 282132
                            -                                                
  scaffold289|s       2049 G-CACTTCGACTCAAAAGCCACCACACCACTAATCACCTTTGATTCTGGC 2097

  scaffold123|s     282133 GCCGACATCCACTACCTATCCGAAACAGACCGCCGCGCTGCGGGGCTCCC 282182
                                  v                          v               
  scaffold289|s       2098 GCCGACAGCCACTACCTATCCGAAACAGACCGCCTCGCTGCGGGGCTCCC 2147

  scaffold123|s     282183 TATTCTGCGGTCCTCCACCCGACGGGTTGGCGTCGCCAACGGCAGCACCA 282232
                                                                             
  scaffold289|s       2148 TATTCTGCGGTCCTCCACCCGACGGGTTGGCGTCGCCAACGGCAGCACCA 2197

  scaffold123|s     282233 GCACGGCGACATACGTCAGCCAATTGCCTTTTCCTCAACTTTCCCCTAAT 282282
                                          i                                  
  scaffold289|s       2198 GCACGGCGACATACGCCAGCCAATTGCCTTTTCCTCAACTTTCCCCTAAT 2247

  scaffold123|s     282283 GCTGTGCTCCCCGATTCATTTGCCGATTTCCCACAGTCGCTCATGAGCGT 282332
                                    v                                        
  scaffold289|s       2248 GCTGTGCTCGCCGATTCATTTGCCGATTTCCCACAGTCGCTCATGAGCGT 2297

  scaffold123|s     282333 AGGTAAAACCTGTGACGATGGGACCATCGCAATCTTCACCCAGTCCGGCG 282382
                                                         i                   
  scaffold289|s       2298 AGGTAAAACCTGTGACGATGGGACCATCGCGATCTTCACCCAGTCCGGCG 2347

  scaffold123|s     282383 TCACTGTGCACAAAGACACTGACGTGCTCATCACTTGCCAAGGCGAACCC 282432
                                                                             
  scaffold289|s       2348 TCACTGTGCACAAAGACACTGACGTGCTCATCACTTGCCAAGGCGAACCC 2397

  scaffold123|s     282433 CTCCTCATCGGTGCCCGCGACGCTCAAGGACGATACCGCATCCCACTCAC 282482
                                                  -        i                 
  scaffold289|s       2398 CTCCTCATCGGTGCCCGCGACGC-CAAGGACGGTACCGCATCCCACTCAC 2446

  scaffold123|s     282483 CCAACACAAAGGACGGTGGCAACCGCGGCGCCCCTCCAAGAAAGCAAGAC 282532
                                                                             
  scaffold289|s       2447 CCAACACAAAGGACGGTGGCAACCGCGGCGCCCCTCCAAGAAAGCAAGAC 2496

  scaffold123|s     282533 AAACACTCCGACACGCCAACAGCGTATACGACCTCCCATCCACCGAACAA 282582
                                                                             
  scaffold289|s       2497 AAACACTCCGACACGCCAACAGCGTATACGACCTCCCATCCACCGAACAA 2546

  scaffold123|s     282583 GCCATCAGATGGATGCATGCGGTGTGTGGATACCC-GTCAAGTCCACCTG 282631
                                                              -              
  scaffold289|s       2547 GCCATCAGATGGATGCATGCGGTGTGTGGATACCCCGTCAAGTCCACCTG 2596

  scaffold123|s     282632 GCTCAAGGCCGTCCAGGCCGGCAACTTCATCGGGTGGCCACTGCTCACCT 282681
                                      i                                      
  scaffold289|s       2597 GCTCAAGGCCGCCCAGGCCGGCAACTTCATCGGGTGGCCACTGCTCACCT 2646

  scaffold123|s     282682 CCCGCAACGTGCAGAAATACTTCCCAGAGACAGTGGAGACTCCCAAAGGG 282731
                                                                             
  scaffold289|s       2647 CCCGCAACGTGCAGAAATACTTCCCAGAGACAGTGGAGACTCCCAAAGGG 2696

  scaffold123|s     282732 CACCTCAACCAATGCCGCAAGAACGTCAGGTCCACCAAACCGAAACCAAT 282781
                                                    i                        
  scaffold289|s       2697 CACCTCAACCAATGCCGCAAGAACGCCAGGTCCACCAAACCGAAACCAAT 2746

  scaffold123|s     282782 TCCTCTCGAAACCTTCCAGTCTCCCCAACTCGTCGGC-GCAAACTACGCG 282830
                                                                -            
  scaffold289|s       2747 TCCTCTCGAAACCTTCCAGTCTCCCCAACTCGTCGGCCGCAAACTACGCG 2796

  scaffold123|s     282831 ACGTATACACTCACGTCTACGATACACGTGACACCATTTTCTCAGACCAA 282880
                                          i                                  
  scaffold289|s       2797 ACGTATACACTCACGCCTACGATACACGTGACACCATTTTCTCAGACCAA 2846

  scaffold123|s     282881 ACAGGACAATTCCCTCACCGCTCCTCATCAGGCAACCATTACCTCATGGT 282930
                                                                             
  scaffold289|s       2847 ACAGGACAATTCCCTCACCGCTCCTCATCAGGCAACCATTACCTCATGGT 2896

  scaffold123|s     282931 CATGGTCGATATCGACTCGAGCGCTATCCTCGTCGAGCCCATTAAGAATC 282980
                                    i                      i                 
  scaffold289|s       2897 CATGGTCGACATCGACTCGAGCGCTATCCTCGCCGAGCCCATTAAGAATC 2946

  scaffold123|s     282981 GAACGGACCTCGAACTCACC-GCGCCTACTCAACACTCATCACCAGGCTT 283029
                               v               -                             
  scaffold289|s       2947 GAACTGACCTCGAACTCACCCGCGCCTACTCAACACTCATCACCAGGCTT 2996

  scaffold123|s     283030 CATCGAGCAGGCGTTGTTCCCCGCAAACACGTCCTTGACAATGAAATCTC 283079
                                                          i                  
  scaffold289|s       2997 CATCGAGCAGGCGTTGTTCCCCGCAAACACGCCCTTGACAATGAAATCTC 3046

  scaffold123|s     283080 CACTGCCATGAAAACACTCATCACCGACACCTACAAAATGACCTACGAAT 283129
                                                                             
  scaffold289|s       3047 CACTGCCATGAAAACACTCATCACCGACACCTACAAAATGACCTACGAAT 3096

  scaffold123|s     283130 TAGTGCCACCAGGCTGCCACCGCAGGAATGCAGCAGAGGTAGCTATACGC 283179
                                                                             
  scaffold289|s       3097 TAGTGCCACCAGGCTGCCACCGCAGGAATGCAGCAGAGGTAGCTATACGC 3146

  scaffold123|s     283180 AATTTCAAATCTCACTTCCTGAGTATCTTCGCAGGCGTCGCCGACGACTT 283229
                                                      i                      
  scaffold289|s       3147 AATTTCAAATCTCACTTCCTGAGTATCCTCGCAGGCGTCGCCGACGACTT 3196

  scaffold123|s     283230 CCCAATGAAACTATGGGACAAACTACTTCCCCAAGCCGAGATTACCATCA 283279
                                                                             
  scaffold289|s       3197 CCCAATGAAACTATGGGACAAACTACTTCCCCAAGCCGAGATTACCATCA 3246

  scaffold123|s     283280 ACCTACTCCGACAGTCCAACGCCACACCAACGGTTTCCGCCTAT-CGCAT 283328
                                                                      i-     
  scaffold289|s       3247 ACCTACTCCGACAGTCCAACGCCACACCAACGGTTTCCGCCTACGCGCAT 3296

  scaffold123|s     283329 TTGAATGGGCCCTTCGACTACAACAAGATGCCGCTTGCACCCATGGGCTG 283378
                                                                             
  scaffold289|s       3297 TTGAATGGGCCCTTCGACTACAACAAGATGCCGCTTGCACCCATGGGCTG 3346

  scaffold123|s     283379 TAGTGTTCAAGTGCATGAAAAGTCCGACGCG----GCACATGGGCATTCC 283424
                                                          ----               
  scaffold289|s       3347 TAGTGTTCAAGTGCATGAAAAGTCCGACGCGCGCGGCACATGGGCATTCC 3396

  scaffold123|s     283425 ACTCCATCGACGGCTGGTACCTCAGCACATCCCCTGAGCATTACCGCACG 283474
                                                                             
  scaffold289|s       3397 ACTCCATCGACGGCTGGTACCTCAGCACATCCCCTGAGCATTACCGCACG 3446

  scaffold123|s     283475 CATCGATGCCACATCAAGTCCACCAACAGTGAACGCCTCAGCGACACAGT 283524
                                                                             
  scaffold289|s       3447 CATCGATGCCACATCAAGTCCACCAACAGTGAACGCCTCAGCGACACAGT 3496

  scaffold123|s     283525 GGTCTTCCAACACAAGTCCATCACTCACCCTTCCCTCACCCCCACTGACA 283574
                                                                             
  scaffold289|s       3497 GGTCTTCCAACACAAGTCCATCACTCACCCTTCCCTCACCCCCACTGACA 3546

  scaffold123|s     283575 AACTCATGCAGGCCG-TTTCGGCGTGTGCTGCTGCACTCAAAGGCATCAC 283623
                                          -                                  
  scaffold289|s       3547 AACTCATGCAGGCCGCTTTCGGCGTGTGCTGCTGCACTCAAAGGCATCAC 3596

  scaffold123|s     283624 AGCTCCGACCAAGGACATCGCTGACCTCAAAGCACTACTCGACATCACCG 283673
                                                                             
  scaffold289|s       3597 AGCTCCGACCAAGGACATCGCTGACCTCAAAGCACTACTCGACATCACCG 3646

  scaffold123|s     283674 CATCCACCTCAAACATTGCTGATTGTGTTCCAAGGGTGCGCACGACCAGC 283723
                                           i                                 
  scaffold289|s       3647 CATCCACCTCAAACATCGCTGATTGTGTTCCAAGGGTGCGCACGACCAGC 3696

  scaffold123|s     283724 ACCACCACCAGCCTTCCAAGGGTGCTGCCAACTCCTGACACAGCCACACA 283773
                                                                    i        
  scaffold289|s       3697 ACCACCACCAGCCTTCCAAGGGTGCTGCCAACTCCTGACACGGCCACACA 3746

  scaffold123|s     283774 CCGCGTCACACGCTCCATGACCAACCAGCCCAACCCGACATCGACCACAC 283823
                                i                                            
  scaffold289|s       3747 CCGCGCCACACGCTCCATGACCAACCAGCCCAACCCGACATCGACCACAC 3796

  scaffold123|s     283824 CAGTTGCCATCCCCGC-GCCGCCCCACTCCCAAAACCAAACGCCGCAAAC 283872
                                           -vi                               
  scaffold289|s       3797 CAGTTGCCATCCCCGCCTTCGCCCCACTCCCAAAACCAAACGCCGCAAAC 3846

  scaffold123|s     283873 TCCCGAAGCATGCAGCTGTCCCTGACTCAGCTCCTGCTCGCAACACTCGT 283922
                                                                            i
  scaffold289|s       3847 TCCCGAAGCATGCAGCTGTCCCTGACTCAGCTCCTGCTCGCAACACTCGC 3896

  scaffold123|s     283923 TCACACACCGCAGCCAAAGCCAAACTCCTTGCCGCCCCAGCAACAAGCAC 283972
                                                                             
  scaffold289|s       3897 TCACACACCGCAGCCAAAGCCAAACTCCTTGCCGCCCCAGCAACAAGCAC 3946

  scaffold123|s     283973 CCGCGCAACGCG--TGTCTCACGCATTCCCAAACCCATTCCCATCTTATC 284020
                            v          --                                    
  scaffold289|s       3947 CAGCGCAACGCGCGTGTCTCACGCATTCCCAAACCCATTCCCATCTTATC 3996

  scaffold123|s     284021 CAAGCGCATGAAGCGGGTTGACAAAGAAGTCCACCGGGCCCTAGCGGTCT 284070
                                                                            i
  scaffold289|s       3997 CAAGCGCATGAAGCGGGTTGACAAAGAAGTCCACCGGGCCCTAGCGGTCC 4046

  scaffold123|s     284071 TGGACCAAGACACTGGCACGCTCCTCAATTACCGCGCGCTCCTCCGACAC 284120
                                                      v         --           
  scaffold289|s       4047 TGGACCAAGACACTGGCACGCTCCTCACTTACCGCGC--TCCTCCGACAC 4094

  scaffold123|s     284121 CCAGCATACCACGACGACTGGACCAAATCCTCTGCCAACGAATTTGGCCG 284170
                                                                             
  scaffold289|s       4095 CCAGCATACCACGACGACTGGACCAAATCCTCTGCCAACGAATTTGGCCG 4144

  scaffold123|s     284171 CAGCTAACGGCGTCGGCGGCAGGGTAAAGGGAACCAACACCATACGCTTC 284220
                            vii                                              
  scaffold289|s       4145 CTATTAACGGCGTCGGCGGCAGGGTAAAGGGAACCAACACCATACGCTTC 4194

  scaffold123|s     284221 ATCC-AAAACGAGACATCCCCAAAACCGACTCAAAGACATCACGTACGGT 284269
                               -                                             
  scaffold289|s       4195 ATCCGAAAACGAGACATCCCCAAAACCGACTCAAAGACATCACGTACGGT 4244

  scaffold123|s     284270 CAATTCGTATGCACCATACGACCTGAAAAGAAAGAACCCAATCGCACACG 284319
                                                                             
  scaffold289|s       4245 CAATTCGTATGCACCATACGACCTGAAAAGAAAGAACCCAATCGCACACG 4294

  scaffold123|s     284320 CCTCGTCGTGG-AGGGGACCGGATCAACTACCCAGGCGAGGTTGCCACAC 284368
                                      -                                      
  scaffold289|s       4295 CCTCGTCGTGGGAGGGGACCGGATCAACTACCCAGGCGAGGTTGCCACAC 4344

  scaffold123|s     284369 CCACCGCCGACATGCTCGCTGCCAAGATTCTATTCAACAGTGTAATTTCC 284418
                                                                             
  scaffold289|s       4345 CCACCGCCGACATGCTCGCTGCCAAGATTCTATTCAACAGTGTAATTTCC 4394

  scaffold123|s     284419 ACCGCCAAAGC-CGCTTCATGACCATGGACATTTCCAACTTCTACCTCAA 284467
                                      -                                      
  scaffold289|s       4395 ACCGCCAAAGCACGCTTCATGACCATGGACATTTCCAACTTCTACCTCAA 4444

  scaffold123|s     284468 CACCCCACTTACACGTCCAGAGTACATCCGGATGAAACTCTCCGACATCC 284517
                              i                                              
  scaffold289|s       4445 CACTCCACTTACACGTCCAGAGTACATCCGGATGAAACTCTCCGACATCC 4494

  scaffold123|s     284518 CAGAAGAAATCATCACCGAATACAAGCTCCGTGATCTCGTGGAACCCGAC 284567
                                                                             
  scaffold289|s       4495 CAGAAGAAATCATCACCGAATACAAGCTCCGTGATCTCGTGGAACCCGAC 4544

  scaffold123|s     284568 GGCTGCGTGTACATCATTATCGTCCTTGGAATGTACGGACTCCCGCATGC 284617
                            i                                                
  scaffold289|s       4545 GACTGCGTGTACATCATTATCGTCCTTGGAATGTACGGACTCCCGCATGC 4594

  scaffold123|s     284618 CGGACTCATAGCCAACGAACTACTCGAGAAACGACTTAACAAACATGGCT 284667
                                                                        i    
  scaffold289|s       4595 CGGACTCATAGCCAACGAACTACTCGAGAAACGACTTAACAAACACGGCT 4644

  scaffold123|s     284668 ACCAACAAAGCAAGCTTGTACCAGGACTGTGGTCACACAAATGGCGACCA 284717
                                                                             
  scaffold289|s       4645 ACCAACAAAGCAAGCTTGTACCAGGACTGTGGTCACACAAATGGCGACCA 4694

  scaffold123|s     284718 ATATGGTTCACTCTGGTCGTCGATGACTTTGGGGTCAAGTATGTTGGTAA 284767
                                                                             
  scaffold289|s       4695 ATATGGTTCACTCTGGTCGTCGATGACTTTGGGGTCAAGTATGTTGGTAA 4744

  scaffold123|s     284768 GGAACACGCATTACACCTAAAATCCGTAATCGAATCTTACTACCCCCTCA 284817
                                                                             
  scaffold289|s       4745 GGAACACGCATTACACCTAAAATCCGTAATCGAATCTTACTACCCCCTCA 4794

  scaffold123|s     284818 GCACCGATTGGACTGGTAACCGCTACATTGGGATACGATTGGACTGGGAC 284867
                                                                             
  scaffold289|s       4795 GCACCGATTGGACTGGTAACCGCTACATTGGGATACGATTGGACTGGGAC 4844

  scaffold123|s     284868 TACAACAACCGCAAAGTCCACCTGTCAATGCCAGGTTACAAAGCCAAGGC 284917
                                                                             
  scaffold289|s       4845 TACAACAACCGCAAAGTCCACCTGTCAATGCCAGGTTACAAAGCCAAGGC 4894

  scaffold123|s     284918 GCTCAAACAATTCCACCACAAGCCACCAAGCGAACCACAACACTCTCCTT 284967
                                                                             
  scaffold289|s       4895 GCTCAAACAATTCCACCACAAGCCACCAAGCGAACCACAACACTCTCCTT 4944

  scaffold123|s     284968 TCCCTACCAAACCCATCAAATACGGCGCTAAGAAACAATACGCCGCACCG 285017
                                                                             
  scaffold289|s       4945 TCCCTACCAAACCCATCAAATACGGCGCTAAGAAACAATACGCCGCACCG 4994

  scaffold123|s     285018 CCTTCCACTTCATCGCTGCTGGACAAGAAGGGCAAGAAATTCATCCAACA 285067
                                       i                                     
  scaffold289|s       4995 CCTTCCACTTCACCGCTGCTGGACAAGAAGGGCAAGAAATTCATCCAACA 5044

  scaffold123|s     285068 AGTCTGTGGAAAACTACTCTTTCTCGGACGCGCCGTCGACTCTCCCCTCC 285117
                                    i                                        
  scaffold289|s       5045 AGTCTGTGGGAAACTACTCTTTCTCGGACGCGCCGTCGACTCTCCCCTCC 5094

  scaffold123|s     285118 TATGTCCAATCAGTGCCATTGCCTCCCAGTCTGCGGCCCCCACACAAGAT 285167
                                                                             
  scaffold289|s       5095 TATGTCCAATCAGTGCCATTGCCTCCCAGTCTGCGGCCCCCACACAAGAT 5144

  scaffold123|s     285168 ACCATGACACAAACTCTACAACTCCTCGACTACCTGGCCACGCAAGAAGA 285217
                                                                             
  scaffold289|s       5145 ACCATGACACAAACTCTACAACTCCTCGACTACCTGGCCACGCAAGAAGA 5194

  scaffold123|s     285218 AGCGGTTCTCACCTACCATGCTAGCGATATGGTTCTTGCTGCACACAGTG 285267
                                                                             
  scaffold289|s       5195 AGCGGTTCTCACCTACCATGCTAGCGATATGGTTCTTGCTGCACACAGTG 5244

  scaffold123|s     285268 ACGCCAGCTACCTCAGTGAACCACAGGCCCGCAGTCGCAGAGGCGGCCAC 285317
                                                                 iv          
  scaffold289|s       5245 ACGCCAGCTACCTCAGTGAACCACAGGCCCGCAGTCGCGCAGGCGGCCAC 5294

  scaffold123|s     285318 TTCTTCCTTTCCTCCAATGCAGATATACCTCCCAACAATGGGGCGATCCT 285367
                                                                             
  scaffold289|s       5295 TTCTTCCTTTCCTCCAATGCAGATATACCTCCCAACAATGGGGCGATCCT 5344

  scaffold123|s     285368 CAACATTGCCCACATCATTAAACACGTCATGGCGTCCGCTACTGAAGCCG 285417
                                                                             
  scaffold289|s       5345 CAACATTGCCCACATCATTAAACACGTCATGGCGTCCGCTACTGAAGCCG 5394

  scaffold123|s     285418 AACTGGCTGCGTTGTTCATTACCGCCC-GGAAGCTGTCTACATACGCATC 285466
                                                      -                      
  scaffold289|s       5395 AACTGGCTGCGTTGTTCATTACCGCCCGGGAAGCTGTCTACATACGCATC 5444

  scaffold123|s     285467 ATACTCATGGAACTTAGCCACAAGCAACCCGCCACACCGCTCCAAACCGA 285516
                                                                             
  scaffold289|s       5445 ATACTCATGGAACTTAGCCACAAGCAACCCGCCACACCGCTCCAAACCGA 5494

  scaffold123|s     285517 CAATGCCATGG-CGAAGCAGTCACCAATGGGAAAGTACAACCCAAGCGCA 285565
                                      -                                      
  scaffold289|s       5495 CAATGCCATGGCCGAAGCAGTCACCAATGGGAAAGTACAACCCAAGCGCA 5544

  scaffold123|s     285566 CCAAGGCCATGGACATGCGCTTCCACTGGTTACGCGATCGCGAATGCCAA 285615
                                                                             
  scaffold289|s       5545 CCAAGGCCATGGACATGCGCTTCCACTGGTTACGCGATCGCGAATGCCAA 5594

  scaffold123|s     285616 GAACAATTTCGAATTTACTGGCGCCCCGGCCACAGCAATTATGCTGATTA 285665
                                                                             
  scaffold289|s       5595 GAACAATTTCGAATTTACTGGCGCCCCGGCCACAGCAATTATGCTGATTA 5644

  scaffold123|s     285666 CTGGACCAAACATCACTCTGCCAAACATCATCAGAACATACGCCGCGAGT 285715
                                                                             
  scaffold289|s       5645 CTGGACCAAACATCACTCTGCCAAACATCATCAGAACATACGCCGCGAGT 5694

  scaffold123|s     285716 TCATTACACCTCTAGTCGTACTTTCGAGATGCTCCGCCAAGACTGCCTCT 285765
                                                --                           
  scaffold289|s       5695 TCATTACACCTCTAGTCGTAC--TCGAGATGCTCCGCCAAGACTGCCTCT 5742

  scaffold123|s     285766 CCCCACGACCAGCGGCCGCCGCCGCTTAATCTCACGTTTTTTCTTCACTC 285815
                                                                 i           
  scaffold289|s       5743 CCCCACGACCAGCGGCCGCCGCCGCTTAATCTCACGTTCTTTCTTCACTC 5792

  scaffold123|s     285816 CTTTCCATTTTCGAGCTCCCGCAAGGGTGTGATGTTACCACACTATGGTA 285865
                                  -                                      i   
  scaffold289|s       5793 CTTTCCA-TTTCGAGCTCCCGCAAGGGTGTGATGTTACCACACTATAGTA 5841

  scaffold123|s     285866 TCCACCTAAGTACTGTAGTACTAGGCCCGAATCCCCGGAACCACCAAAAT 285915
                                   v                                    i    
  scaffold289|s       5842 TCCACCTATGTACTGTAGTACTAGGCCCGAATCCCCGGAACCACCGAAAT 5891

  scaffold123|s     285916 TCCAAGCCATCCAAATGCATGTGTGCAAGCACACAATCATACTCATAAAA 285965
                                                                             
  scaffold289|s       5892 TCCAAGCCATCCAAATGCATGTGTGCAAGCACACAATCATACTCATAAAA 5941

  scaffold123|s     285966 TTAGATATCCGATTTGCTTATGACTATCATGTTGATTTGTCTAGCTTCCG 286015
                                                                             
  scaffold289|s       5942 TTAGATATCCGATTTGCTTATGACTATCATGTTGATTTGTCTAGCTTCCG 5991

  scaffold123|s     286016 CA 286017
                             
  scaffold289|s       5992 CA 5993

Matrix = 20p45g.matrix
Kimura (with divCpGMod) = 0.89
Transitions / transversions = 2.67 (32/12)
Gap_init rate = 0.01 (26 / 4162), avg. gap size = 1.96 (51 / 26)


16593 2.42 0.00 0.11 scaffold123|size686203 286016 287918 (398219) scaffold14|size2522936_(dbseq-nr_238)_[1259924,1266293]#LTR/Copia 4470 6370 (0) m_b1118s001i1 17498

  scaffold123|s     286016 CAGTAAGGAAATTGGTGCCTTGGCCCAAGGCGATAACAAAACTGGCGCTG 286065
                            i                                     i          
  scaffold14|si       4470 CGGTAAGGAAATTGGTGCCTTGGCCCAAGGCGATAACAAGACTGGCGCTG 4519

  scaffold123|s     286066 CTGGCACAAACACTATTTTCTTCATGAGCCACAGAGACATCCAGAACATC 286115
                                                            i                
  scaffold14|si       4520 CTGGCACAAACACTATTTTCTTCATGAGCCACAAAGACATCCAGAACATC 4569

  scaffold123|s     286116 CCCTCCGATCGAACTGTTACATATGCCCGTATCGTTGTCGACTATCGCCC 286165
                                         i        i              i           
  scaffold14|si       4570 CCCTCCGATCGAACCGTTACATACGCCCGTATCGTTGTTGACTATCGCCC 4619

  scaffold123|s     286166 CCAAAAAGAAGATCCCAATCGGGTCCGTATCACAGTCGGCGGTAACCTCA 286215
                                                                             
  scaffold14|si       4620 CCAAAAAGAAGATCCCAATCGGGTCCGTATCACAGTCGGCGGTAACCTCA 4669

  scaffold123|s     286216 TCGACTACCCCGGTGAACTCACCACTCGAACTGCAGACTTAGTCACCTCC 286265
                               v                                             
  scaffold14|si       4670 TCGAGTACCCCGGTGAACTCACCACTCGAACTGCAGACTTAGTCACCTCC 4719

  scaffold123|s     286266 AAGATCCTGTGGAACAGTGTCGTTAGCACTCCTAACGCCTGATACATCAC 286315
                                               i              i   i     i    
  scaffold14|si       4720 AAGATCCTGTGGAACAGTGTTGTTAGCACTCCTAATGCCCGATACGTCAC 4769

  scaffold123|s     286316 CGCAGACCTTAAACTGTTCTACCTCACCGCCCCCCTAGACCGCTATGAAT 286365
                                                                             
  scaffold14|si       4770 CGCAGACCTTAAACTGTTCTACCTCACCGCCCCCCTAGACCGCTATGAAT 4819

  scaffold123|s     286366 ACATGAGGATCCCACTCAAGATCATCCCCGACCACATCATTGACCAGTAT 286415
                                   i                                         
  scaffold14|si       4820 ACATGAGGGTCCCACTCAAGATCATCCCCGACCACATCATTGACCAGTAT 4869

  scaffold123|s     286416 CACCTCCGCGATAAAGCCAAAAACGGATTTGTGTATATGGAAATTCGCCG 286465
                                                                             
  scaffold14|si       4870 CACCTCCGCGATAAAGCCAAAAACGGATTTGTGTATATGGAAATTCGCCG 4919

  scaffold123|s     286466 GGCCATGTATGGCCTTCCCCAAGCTGGCATGATGGCCAACAAGGTATTGA 286515
                                                          v                  
  scaffold14|si       4920 GGCCATGTATGGCCTTCCCCAAGCTGGCATGCTGGCCAACAAGGTATTGA 4969

  scaffold123|s     286516 AGCAACGCCTCGCCAAACACGGCTATTACGAAGTCATCCACACCCCTGGT 286565
                                                                             
  scaffold14|si       4970 AGCAACGCCTCGCCAAACACGGCTATTACGAAGTCATCCACACCCCTGGT 5019

  scaffold123|s     286566 CTCTGGAGGCACACAACACGTCCAGTCAGCTTCACTCTTGTTGTCGATGA 286615
                                  i                                          
  scaffold14|si       5020 CTCTGGAAGCACACAACACGTCCAGTCAGCTTCACTCTTGTTGTCGATGA 5069

  scaffold123|s     286616 CTTCGGCATCAAATATGTTGGAAAAACACATGCAGAGCATCTCCTCAATG 286665
                                                                             
  scaffold14|si       5070 CTTCGGCATCAAATATGTTGGAAAAACACATGCAGAGCATCTCCTCAATG 5119

  scaffold123|s     286666 CACTCAGGGAGCACTACACTTTAGACATTGATTGGAGTGGGTCCCTATAC 286715
                                                                             
  scaffold14|si       5120 CACTCAGGGAGCACTACACTTTAGACATTGATTGGAGTGGGTCCCTATAC 5169

  scaffold123|s     286716 TGTGGTATCACTCTTAAGTGGGACTACCTCAATAAAACGGTGGATATCTC 286765
                                          v                      v           
  scaffold14|si       5170 TGTGGTATCACTCTTCAGTGGGACTACCTCAATAAAACCGTGGATATCTC 5219

  scaffold123|s     286766 TATGCCGGACTATATCAAAAAGGTCCTCCAACGCTTCCGCCATGAAAGCT 286815
                                   i         i                  i            
  scaffold14|si       5220 TATGCCGGGCTATATCAAGAAGGTCCTCCAACGCTTCTGCCATGAAAGCT 5269

  scaffold123|s     286816 CCAAACCCCAACACAGCCCATATCAATGTGCCCCAAAACAGTATGGCAAA 286865
                                                       i              i      
  scaffold14|si       5270 CCAAACCCCAACACAGCCCATATCAATGCGCCCCAAAACAGTACGGCAAA 5319

  scaffold123|s     286866 GCAGCCCAACTTCCCATACCCCATGACAACTCCCCACCCCTTTACAAACA 286915
                                          v                          v       
  scaffold14|si       5320 GCAGCCCAACTTCCCCTACCCCATGACAACTCCCCACCCCTTGACAAACA 5369

  scaffold123|s     286916 CGGTATCACCCGCATTCAACAAATCATCGGGGCCATCCTCTACTATGCCC 286965
                                                                             
  scaffold14|si       5370 CGGTATCACCCGCATTCAACAAATCATCGGGGCCATCCTCTACTATGCCC 5419

  scaffold123|s     286966 GTTGTGTCGATATCACCATCCTCATGACGCTCAGCACCATTGCCCACGAA 287015
                                                                          i  
  scaffold14|si       5420 GTTGTGTCGATATCACCATCCTCATGACGCTCAGCACCATTGCCCACAAA 5469

  scaffold123|s     287016 CAGGCGCGTGCCATCCAACGCACCAACCTTTCGGTTACACAACTCCTCGA 287065
                                        i                                    
  scaffold14|si       5470 CAGGCGCGTGCCACCCAACGCACCAACCTTTCGGTTACACAACTCCTCGA 5519

  scaffold123|s     287066 CTACTGTGCCACTCACCCAGATGCCACCATTCACTTCCGAGCATCCGACA 287115
                                                          ii     i           
  scaffold14|si       5520 CTACTGTGCCACTCACCCAGATGCCACCATTTGCTTCCAAGCATCCGACA 5569

  scaffold123|s     287116 TGGTCCTCAACAACCATAGCGATGCCTCCTACCTCAATGAACCATCTGCT 287165
                                       v  --                                 
  scaffold14|si       5570 TGGTCCTCAACATCC--AGCGATGCCTCCTACCTCAATGAACCATCTGCT 5617

  scaffold123|s     287166 CGCAGCCGCATCGGTGGCCATTTCTTCCTCGGCTGGGCACCCCGTGACCA 287215
                                      i                                      
  scaffold14|si       5618 CGCAGCCGCATTGGTGGCCATTTCTTCCTCGGCTGGGCACCCCGTGACCA 5667

  scaffold123|s     287216 CCTCCCTATCAAACTCAATGGAGCCATCCACGTCATCTCCACCATTCTCA 287265
                                                                             
  scaffold14|si       5668 CCTCCCTATCAAACTCAATGGAGCCATCCACGTCATCTCCACCATTCTCA 5717

  scaffold123|s     287266 AATTTGTTGCGGCATCTGCGGCAGAAGCCGAACTGGGTGCCCTATTTGTC 287315
                                                         i                   
  scaffold14|si       5718 AATTTGTTGCGGCATCTGCGGCAGAAGCCGGACTGGGTGCCCTATTTGTC 5767

  scaffold123|s     287316 AACGCCAAAGAGGGCCGTATCATTCGGCTCATCCTCCAAGAACTAGGTCA 287365
                                                                             
  scaffold14|si       5768 AACGCCAAAGAGGGCCGTATCATTCGGCTCATCCTCCAAGAACTAGGTCA 5817

  scaffold123|s     287366 CCCCCAACCACCTACTCCAATCCACTGTGACAACTCAACCGCCGCCGGAA 287415
                                                   v v             i    i    
  scaffold14|si       5818 CCCCCAACCACCTACTCCAATCCAATTTGACAACTCAACCACCGCTGGAA 5867

  scaffold123|s     287416 TTGCCAACAACACCGTCAAACGCCAACGATCTCGCTCCATGGAAATGCGC 287465
                                                                             
  scaffold14|si       5868 TTGCCAACAACACCGTCAAACGCCAACGATCTCGCTCCATGGAAATGCGC 5917

  scaffold123|s     287466 TACTTCTGGATTGCTGATCAGGTTGCCCACCAACAATTCAGTGTCCATTG 287515
                                                       i                     
  scaffold14|si       5918 TACTTCTGGATTGCTGATCAGGTTGCCCGCCAACAATTCAGTGTCCATTG 5967

  scaffold123|s     287516 GCATCCCGGCCTCGAGAACATGGGTGACTATTACACCAAGCATCACCCCA 287565
                                                                             
  scaffold14|si       5968 GCATCCCGGCCTCGAGAACATGGGTGACTATTACACCAAGCATCACCCCA 6017

  scaffold123|s     287566 CCTCCCACCACCAACGAGTCTGCCCCTACTACCTCTTCGAACCACACAGC 287615
                                               i              v              
  scaffold14|si       6018 CCTCCCACCACCAACGAGTCCGCCCCTACTACCTCATCGAACCACACAGC 6067

  scaffold123|s     287616 CCATGGGAACTTCCACGAGCACCTACACCGGTAGAGCTGCGAGGGTGTGC 287665
                                                        i v                  
  scaffold14|si       6068 CCATGGGAACTTCCACGAGCACCTACACCAGAAGAGCTGCGAGGGTGTGC 6117

  scaffold123|s     287666 TAAAATCCCATTCTCTACCCCCAGACAGACCCTGACATTTCCCTTTCAGC 287715
                                           i                                 
  scaffold14|si       6118 TAAAATCCCATTCTCTGCCCCCAGACAGACCCTGACATTTCCCTTTCAGC 6167

  scaffold123|s     287716 ACTCCCGCCTAGTGACTCCTGCTGGGACTGGGCCACATGATCCCAATCAG 287765
                                       v        v            i               
  scaffold14|si       6168 ACTCCCGCCTAGGGACTCCTGATGGGACTGGGCCGCATGATCCCAATCAG 6217

  scaffold123|s     287766 ACCAGCTGTCGAGACAGCTGCAACTTCTTGTGCTATCTTCCGCAGCCCCT 287815
                                                                             
  scaffold14|si       6218 ACCAGCTGTCGAGACAGCTGCAACTTCTTGTGCTATCTTCCGCAGCCCCT 6267

  scaffold123|s     287816 CCAGCAGCCTCTCACCGCTGCTTTCAGCTACCTCATGTAATAGTTCATAA 287865
                                   v                                         
  scaffold14|si       6268 CCAGCAGCATCTCACCGCTGCTTTCAGCTACCTCATGTAATAGTTCATAA 6317

  scaffold123|s     287866 ATTAACTAATCACATTCATTAGCTTAGTTTCACTGCCTGTGTGGCTTCTA 287915
                                            i                                
  scaffold14|si       6318 ATTAACTAATCACATTCGTTAGCTTAGTTTCACTGCCTGTGTGGCTTCTA 6367

  scaffold123|s     287916 GCA 287918
                              
  scaffold14|si       6368 GCA 6370

Matrix = 20p43g.matrix
Kimura (with divCpGMod) = 1.93
Transitions / transversions = 2.29 (32/14)
Gap_init rate = 0.00 (2 / 1902), avg. gap size = 1.00 (2 / 2)


9754 15.29 3.05 0.30 scaffold123|size686203 287915 289554 (396583) scaffold89|size764991_(dbseq-nr_709)_[199030,205017]#LTR/Copia 79 1763 (4225) m_b1118s001i2 17499

  scaffold123|s     287915 AGCAGCACGTAAGTACTCTCTCGGGTCCTTAGCCCAAAAAGGCGCAATCT 287964
                             i                   i      i             v ivi  
  scaffold89|si         79 AGTAGCACGTAAGTACTCTCTCAGGTCCTCAGCCCAAAAAGGCCCGTCCT 128

  scaffold123|s     287965 AAGAGCCACTGAAATGCGTCATCAATACGCAGGACTGTATTGATTACAAA 288014
                                   vi          i   i    ii            i      
  scaffold89|si        129 AAGAGCCAACGAAATGCGTCGTCAGTACGTGGGACTGTATTGACTACAAA 178

  scaffold123|s     288015 ATAGCTCTCATAAATTAGTTATCACCTAATTAACGACGATCGACGCATCT 288064
                                  v                               v   i      
  scaffold89|si        179 ATAGCTCGCATAAATTAGTTATCACCTAATTAACGACGAACGATGCATCT 228

  scaffold123|s     288065 TGCTATGCTCATCAGTGATAACTAACAGTTTTTCACCAATTAAAAACCTA 288114
                           i   v      v              iv                   i  
  scaffold89|si        229 CGCTCTGCTCAGCAGTGATAACTAACGTTTTTTCACCAATTAAAAACTTA 278

  scaffold123|s     288115 ACCACACGACAATCAACCAACTTGTT----TGCAACACAAACATGTCGTC 288160
                           v    v    iv  i       i   ---- v   i-i   v iv  ii 
  scaffold89|si        279 CCCACTCGACGTTCGACCAACTCGTTTTTCTCCAAT-TAAAAACCTCACC 327

  scaffold123|s     288161 ACCC-ACAGCCAACGAAGCCGCT--------------------------- 288182
                             i -   ii    v  vi  i ---------------------------
  scaffold89|si        328 ACTCGACAATCAACCAACTCGTTTGCAACACAAACATGTCGTCACCCACA 377

  scaffold123|s     288183 GTCCGCGAAGCA---GTCCG------GTCC-----ATCATCACACCCATG 288218
                            i vi       ---     ------    -----      i        
  scaffold89|si        378 GCCAACGAAGCAGCCGTCCGCAAGCCGTCCGGTCGATCATCGCACCCATG 427

  scaffold123|s     288219 CCAATTGACAAAATTGTTGGCCAACCATCAAATTCCACCGTGAACGTGCT 288268
                             i  i        i  v        i  i                    
  scaffold89|si        428 CCGATCGACAAAATCGTGGGCCAACCGTCGAATTCCACCGTGAACGTGCT 477

  scaffold123|s     288269 GAAACAGCAACTCGCCAAGATTGCCGCAACCGTCAAAACTACGATCTGGG 288318
                           v     i              i      i          v  v v     
  scaffold89|si        478 CAAACAACAACTCGCCAAGATCGCCGCAGCCGTCAAAACAACCAGCTGGG 527

  scaffold123|s     288319 GCGGGCGACATGGCCTTCTTGCTCTCGTCTTAAACAACGCGGAGTACCAA 288368
                            i        i    vi  i         i v   i    v        i
  scaffold89|si        528 GTGGGCGACACGGCCACCTCGCTCTCGTCCTCAACGACGCCGAGTACCAG 577

  scaffold123|s     288369 ACCGTCACCAACATTCCCACGCTCACCACGACACGCCTCGTCCTATCTCC 288418
                             v         iii                         i    i    
  scaffold89|si        578 ACGGTCACCAACGCCCCCACGCTCACCACGACACGCCTCGCCCTACCTCC 627

  scaffold123|s     288419 CATTGTCCCGG-CAACACTCGCAAACAACACAACTCCCACCCACAGAACT 288467
                              i     i -    -     i             i             
  scaffold89|si        628 CATCGTCCCAGCCAAC-CTCGCGAACAACACAACTCTCACCCACAGAACT 676

  scaffold123|s     288468 CGCATCATTGCAGACCACAATATCGAATGCCAAGAGTTCTGGAAACAGGA 288517
                                   v  v        iv i              i           
  scaffold89|si        677 CGCATCATGGCCGACCACAACCTTGAATGCCAAGAGTTTTGGAAACAGGA 726

  scaffold123|s     288518 GAGTGTCGACGCCATCATCATTGACAAGATTGTACGTGAAGCAGTCAATG 288567
                                              i i        v           v   i   
  scaffold89|si        727 GAGTGTCGACGCCATCATCGTCGACAAGATAGTACGTGAAGCCGTCGATG 776

  scaffold123|s     288568 CTGCGTACGTCAAAGAACTAGACGGCGACTGCATTGGCTACGGAGCCCAG 288617
                            i         i       v    i     i   i        i      
  scaffold89|si        777 CCGCGTACGTCGAAGAACTCGACGACGACTACATCGGCTACGGGGCCCAG 826

  scaffold123|s     288618 ACCATCAAGACAATCCTCGGGCATCTACGTACCAAATGGTGCATCGTGAC 288667
                               i      v     i i      v  v  ii       ii v  v  
  scaffold89|si        827 ACCACCAAGACTATCCTTGAGCATCTTCGAACTGAATGGTGTGTGGTCAC 876

  scaffold123|s     288668 GACATTGGAGAAGAAACAGGCAACAGCTGCTTTCCATGTCCAATGGGATC 288717
                           v  vi    i     i      v v                         
  scaffold89|si        877 CACTCTGGAAAAGAAGCAGGCATCCGCTGCTTTCCATGTCCAATGGGATC 926

  scaffold123|s     288718 TCTCTTCCCACATCACAAAGTTTGCCAGCGAACTGGACAAGCAGCAAAAG 288767
                             v v           v         v v     v        i  i   
  scaffold89|si        927 TCACATCCCACATCACTAAGTTTGCCCGGGAACTTGACAAGCAACAGAAG 976

  scaffold123|s     288768 CTACGCCAAGACATTGGTGTACCTGCTCCAGACGCAACCAAGGTCCAGTA 288817
                             vi   i      i  i     i     i  i  v              
  scaffold89|si        977 CTCTGCCGAGACATCGGCGTACCCGCTCCGGATGCCACCAAGGTCCAGTA 1026

  scaffold123|s     288818 CTATGTTGAAAGCATGTACTCCTCAGACATGTTCGACGACAAAAAGATGC 288867
                              i  v   i          v                    ii i    
  scaffold89|si       1027 CTACGTGGAAGGCATGTACTCGTCAGACATGTTCGACGACAAGGAAATGC 1076

  scaffold123|s     288868 AGGCATGGGAACTCAAACCCTCCGTCCACAAAACATGGGACTCCACCAAG 288917
                                                   ivv       i         i    i
  scaffold89|si       1077 AGGCATGGGAACTCAAACCCTCCGCAGACAAAACGTGGGACTCCGCCAAA 1126

  scaffold123|s     288918 TCTCATTTTGTCACTCTGTACAAGAGCATGGAGAAGTTCAACGCAGAGCG 288967
                           v    i  i     i             v   i        i  v  i  
  scaffold89|si       1127 ACTCACTTCGTCACCCTGTACAAGAGCAAGGAAAAGTTCAATGCCGAACG 1176

  scaffold123|s     288968 AGAAGCTCGCACCGGTGGGTACAAAAGTGCCAACGCATTCACCAATGCCG 289017
                           viv            i      i v  i      i      i   ii   
  scaffold89|si       1177 CATAGCTCGCACCGGCGGGTACGACAGCGCCAACACATTCATCAACACCG 1226

  scaffold123|s     289018 GCAGCATTGGCGCCACCTCCTTCAGAACCCTCTCACCAAACAACCATCAA 289067
                                      v i     vi ii       v  v      i    i   
  scaffold89|si       1227 GCAGCATTGGCTCTACCTCACTTGGAACCCTGTCCCCAAACGACCACCAA 1276

  scaffold123|s     289068 ACCATCCTCGAGTACACCAACAGTCTCAAAAATGCCCTCGAGCACACCCA 289117
                                v                     i   v   v  i  i     i  
  scaffold89|si       1277 ACCATACTCGAGTACACCAACAGTCTCGAAACTGCACTTGAACACACTCA 1326

  scaffold123|s     289118 AGAGCATGCTGCCGCACTCACCACTACACAAGACCACCGCCTCAAGCAAC 289167
                                    i     v     i  v     i                   
  scaffold89|si       1327 AGAGCATGCCGCCGCTCTCACTACGACACAGGACCACCGCCTCAAGCAAC 1376

  scaffold123|s     289168 TCAAAGCCCAACAACAAGAACTCCTTGCCCAAACGACCAAGTTCATGGCA 289217
                            ii  i             i      v    i  v     i        i
  scaffold89|si       1377 TTGAAACCCAACAACAAGAGCTCCTTTCCCAGACCACCAAATTCATGGCG 1426

  scaffold123|s     289218 CTCCTCACTTCCAACCAACAAAA---CCCCACACTGGGTACCACCACCAG 289264
                                   vv ---        i---        ii  i        ii 
  scaffold89|si       1427 CTCCTCACAGC---CCAACAAAGCATCCCCACACCAGGCACCACCACTGG 1473

  scaffold123|s     289265 CGGCCCTCCACGCACAACACAACGCAACACCCGCAACACAACCGCCAAAA 289314
                                vv v       i   iv           v i            i 
  scaffold89|si       1474 CGGCCAACAACGCACAGCACGCCGCAACACCCGAAGCACAACCGCCAAGA 1523

  scaffold123|s     289315 GCCCGCGCTACTGCAACTCCTGCAAGAAAAGCAACGTCTACCATGAGAAC 289364
                            i  v              v           i  i           ii  
  scaffold89|si       1524 GTCCCCGCTACTGCAACTCGTGCAAGAAAAGTAATGTCTACCATGAAGAC 1573

  scaffold123|s     289365 GGCGCCTGTTTTGCCCTTGAGAAGAACAAGGACAAACGTCCACAATGGTA 289414
                            i                  i                    v  i     
  scaffold89|si       1574 GACGCCTGTTTTGCCCTTGAAAAGAACAAGGACAAACGTCCTCAGTGGTA 1623

  scaffold123|s     289415 CCTTGCCAAGATGTAGGACATTGTAGAGCCTAGTATTAATATTATTTTAA 289464
                              v              i i   i         v     vv        
  scaffold89|si       1624 CCTGGCCAAGATGTAGGATACTGTGGAGCCTAGTTTTAATTGTATTTTAA 1673

  scaffold123|s     289465 ACAATGTGAATCCCACACACAGGTCTGAATCTCTAAACTACTGGACTCCA 289514
                                    v i       i    ii   v v                  
  scaffold89|si       1674 ACAATGTGACTTCCACACATAGGTTCGAAACACTAAACTACTGGACTCCA 1723

  scaffold123|s     289515 CTAGCCACATCTTTACACAGCATGCACAGTGTCCACTTCA 289554
                                 i      i    ii  ii i v      i     
  scaffold89|si       1724 CTAGCCGCATCTTCACACGACACACGCCGTGTCCGCTTCA 1763

Matrix = 20p43g.matrix
Kimura (with divCpGMod) = 13.88
Transitions / transversions = 1.84 (162/88)
Gap_init rate = 0.01 (13 / 1639), avg. gap size = 4.23 (55 / 13)


11543 4.53 0.65 0.07 scaffold123|size686203 289553 290942 (395195) C rnd-4_family-545#Unknown (5) 2176 779 m_b1118s001i3 17500

  scaffold123|s     289553 CAGCAACCATCAAAATCATACAATTTCCCGCGGTTTTTGACCTAGCCATC 289602
                                                           i   i-            
C rnd-4_family-       2176 CAGCAACCATCAAAATCATACAATTTCCCGCGATTTC-GACCTAGCCATC 2128

  scaffold123|s     289603 ATACAAATCGTGTATGATTTTGACGAGTCACAAAAAAGTGCGACCTACGT 289652
                                                                      v      
C rnd-4_family-       2127 ATACAAATCGTGTATGATTTTGACGAGTCACAAAAAAGTGCGAACTACGT 2078

  scaffold123|s     289653 AATGGGTCATGCTTTTTGTGTATCGTTAATCGAGACACATCAAAATCATA 289702
                            iv                       ?? i                    
C rnd-4_family-       2077 AGGGGGTCATGCTTTTTGTGTATCGTNNACCGAGACACATCAAAATCATA 2028

  scaffold123|s     289703 CGAAGATTGTATGATTTCTCATAATCTCCGGCCTTGCCCGTTTCTCGGTA 289752
                               ?                     i                       
C rnd-4_family-       2027 CGAANATTGTATGATTTCTCATAATCCCCGGCCTTGCCCGTTTCTCGGTA 1978

  scaffold123|s     289753 TTCGCTGCGTGTAATGGCCTGCGAAATGGCAATCATAAAACATGAAAGTT 289802
                              v vi       i                               v   
C rnd-4_family-       1977 TTCTCGACGTGTAACGGCCTGCGAAATGGCAATCATAAAACATGAACGTT 1928

  scaffold123|s     289803 CATGCGTTTTTTTGATATTGAGTGCTTTCTATCTGTATCTTACCTGAGGC 289852
                                  v                                          
C rnd-4_family-       1927 CATGCGTATTTTTGATATTGAGTGCTTTCTATCTGTATCTTACCTGAGGC 1878

  scaffold123|s     289853 AACTCAAGTGATTGAGCTTCTGGTTTAGGAGCAATATTTATGCTCTATAA 289902
                           i                                                 
C rnd-4_family-       1877 GACTCAAGTGATTGAGCTTCTGGTTTAGGAGCAATATTTATGCTCTATAA 1828

  scaffold123|s     289903 GGTTGTTTTAATTTTGATATTCTATTTGGCTTCCGTGGAGTGCTCACAGC 289952
                                              i  i                           
C rnd-4_family-       1827 GGTTGTTTTAATTTTGATACTCCATTTGGCTTCCGTGGAGTGCTCACAGC 1778

  scaffold123|s     289953 TTGGGGGGATTTTGGAAGGGAAATTTGCTACTGCCTGCACATTTGTTACT 290002
                             ?                             ?                 
C rnd-4_family-       1777 TTNGGGGGATTTTGGAAGGGAAATTTGCTACTNCCTGCACATTTGTTACT 1728

  scaffold123|s     290003 ATTATTTTTGGTATTCACATAGCTAGTAGACCCTTACATGAATGTTCAAG 290052
                                               ?                             
C rnd-4_family-       1727 ATTATTTTTGGTATTCACATNGCTAGTAGACCCTTACATGAATGTTCAAG 1678

  scaffold123|s     290053 AAATAGTTTTCTGGGCATTGTTTTCATGAAATAGTCTGGGAGTATTGACA 290102
                                i       v                             i i    
C rnd-4_family-       1677 AAATAATTTTCTGCGCATTGTTTTCATGAAATAGTCTGGGAGTGTCGACA 1628

  scaffold123|s     290103 CTTTCATGGCTATCCCCCTCCTGTGTATGAAATTTTTAATCAACTAATTC 290152
                                                  i    i vv  i     i         
C rnd-4_family-       1627 CTTTCATGGCTATCCCCCTCCTGCGTATAATTTTCTTAATTAACTAATTC 1578

  scaffold123|s     290153 ATTATTACATTTTCTGTGCTGGTGCCCTTCCAACTTTAGCACATGTCACT 290202
                                       v i          v    i i                 
C rnd-4_family-       1577 ATTATTACATTTGCCGTGCTGGTGCACTTCTAGCTTTAGCACATGTCACT 1528

  scaffold123|s     290203 GCAGACATGTGT-AAAACTCCACTCCATTGCACTGATGGGATGTACTAGG 290251
                               ?       -                              i  i   
C rnd-4_family-       1527 GCAGNCATGTGTAAAAACTCCACTCCATTGCACTGATGGGATGCACCAGG 1478

  scaffold123|s     290252 GTGAATGATCTCTTTAGGGACCAAAGAGGT-GGGGGATGTCGCCTTGGGT 290300
                                     ii                  -           i    ?  
C rnd-4_family-       1477 GTGAATGATCCTTTTAGGGACCAAAGAGGTGGGGGGATGTCGTCTTGNGT 1428

  scaffold123|s     290301 CTTGTTTTACGATGATTTTTGCATTACCAATTTTTCTTTTTTTCAATGCA 290350
                                     vv       i  ?            v ?            
C rnd-4_family-       1427 CTTGTTTTACTTTGATTTTCGCNTTACCAATTTTTATNTTTTTCAATGCA 1378

  scaffold123|s     290351 TGCTTTCAGTCATTTCCCATATTACCCACCTTCACAGAGCACAATCAACC 290400
                                                i         v                  
C rnd-4_family-       1377 TGCTTTCAGTCATTTCCCATACTACCCACCTGCACAGAGCACAATCAACC 1328

  scaffold123|s     290401 CCTCAAACAGTTGGCCTTTGGAGAACACAGATGAATTCCCCCTTGAATTT 290450
                                           i       i     ?                   
C rnd-4_family-       1327 CCTCAAACAGTTGGCCCTTGGAGAGCACAGNTGAATTCCCCCTTGAATTT 1278

  scaffold123|s     290451 TTGGTTAAGATGTGGTCGTAACAAC-TGCAACCACTACCTTTTTCTTTTG 290499
                                                    -    i              v    
C rnd-4_family-       1277 TTGGTTAAGATGTGGTCGTAACAACTTGCAGCCACTACCTTTTTCATTTG 1228

  scaffold123|s     290500 TCAAATTTTTACTAGACAGCACGTGTTTCCAGTTCCCCCATCTCCACAGA 290549
                                               ?i                            
C rnd-4_family-       1227 TCAAATTTTTACTAGACAGCNTGTGTTTCCAGTTCCCCCATCTCCACAGA 1178

  scaffold123|s     290550 CAACAACCAACCCCTCCAAAAGTTCGCCTTGGGTTGTATATGCAAAAAGG 290599
                               i           v            i          i     i   
C rnd-4_family-       1177 CAACGACCAACCCCTCAAAAAGTTCGCCTCGGGTTGTATACGCAAAGAGG 1128

  scaffold123|s     290600 TAAGAACTGACCCCCCAAAAGTCTGACTGAGGTTGTGCTGAGTTGAATTG 290649
                           i                                                 
C rnd-4_family-       1127 CAAGAACTGACCCCCCAAAAGTCTGACTGAGGTTGTGCTGAGTTGAATTG 1078

  scaffold123|s     290650 CATTTTTGAATTGGTCAATCAGGTGGAGGAATGACAAAGCTGCTGCCACT 290699
                                                     i      ?                
C rnd-4_family-       1077 CATTTTTGAATTGGTCAATCAGGTGGGGGAATGNCAAAGCTGCTGCCACT 1028

  scaffold123|s     290700 TTG-ATTCTTATGTTGACATGCAGATTTTTTACTTGGTGGGCTTGCAT-- 290746
                              -i        v                             ii   --
C rnd-4_family-       1027 TTGTGTTCTTATGGTGACATGCAGATTTTTTACTTGGTGGGCTCACATCC 978

  scaffold123|s     290747 ---TCTTGATCCACAAAGGATTCAACCGGCTGCACCAACATCAATATGCC 290793
                           ---            ?                        ?         
C rnd-4_family-        977 CCCTCTTGATCCACANAGGATTCAACCGGCTGCACCAACANCAATATGCC 928

  scaffold123|s     290794 CATGTCAAGTGACACATAAATGGACAAAAGGTATGGTAGGGGTCCATCAT 290843
                                         i                                i  
C rnd-4_family-        927 CATGTCAAGTGACATATAAATGGACAAAAGGTATGGTAGGGGTCCATTAT 878

  scaffold123|s     290844 TGATCATTTTCTTATTTGTACAACTTTTGAAGTGAGAGCTCAAATACACA 290893
                                                          ?                  
C rnd-4_family-        877 TGATCATTTTCTTATTTGTACAACTTTTGAANTGAGAGCTCAAATACACA 828

  scaffold123|s     290894 TTGCAAGCACCCCTTTGTCAATGCAGACCACAACCAACACCTTGGAGCC 290942
                             i                                   i       i  
C rnd-4_family-        827 TTACAAGCACCCCTTTGTCAATGCAGACCACAACCAACGCCTTGGAACC 779

Matrix = 20p43g.matrix
Kimura (with divCpGMod) = 3.98
Transitions / transversions = 2.50 (45/18)
Gap_init rate = 0.01 (7 / 1389), avg. gap size = 1.43 (10 / 7)

6014 5.72 0.50 1.27 scaffold123|size686203 290889 291684 (394453) C rnd-4_family-545#Unknown (1390) 791 2 m_b1118s001i5 17500

  scaffold123|s     290889 ACACATTGCAAGC-ACCCCTTT-GTCAATGCAGACCACAACCAACACCTT 290936
                             i v   v  v -        -                           
C rnd-4_family-        791 ACGCCTTGGAACCTACCCCTTTTGTCAATGCAGACCACAACCAACACCTT 742

  scaffold123|s     290937 GGAGCCCGAAGGATCATTTTTCAAGAAGGGCCTCAAATTGTGATGGTGCA 290986
                              i ii                                     v     
C rnd-4_family-        741 GGAACTTGAAGGATCATTTTTCAAGAAGGGCCTCAAATTGTGATTGTGCA 692

  scaffold123|s     290987 AGTGATGTGAGCTTGTTTTTGATCATTCAAAGAACTGGGCTCATGTAGAG 291036
                                      i                               i      
C rnd-4_family-        691 AGTGATGTGAGTTTGTTTTTGATCATTCAAAGAACTGGGCTCACGTAGAG 642

  scaffold123|s     291037 TGGCATATGGATGATGTGAGGATGTATTTTCTTGTGAACTGGTAGGGGAT 291086
                           i     ?             v                             
C rnd-4_family-        641 CGGCATNTGGATGATGTGAGTATGTATTTTCTTGTGAACTGGTAGGGGAT 592

  scaffold123|s     291087 ACTTGCATTACAAAGAGGACCAAATCTATGACTTGCACTGTATACATTTC 291136
                             ?         v     i   iv         i                
C rnd-4_family-        591 ACNTGCATTACATAGAGGGCCAGTTCTATGACTCGCACTGTATACATTTC 542

  scaffold123|s     291137 TACTGGAGCTGTCACTCAAATAATGATTGTATTTGTGAATGAAAAGGGGT 291186
                                                        i                    
C rnd-4_family-        541 TACTGGAGCTGTCACTCAAATAATGATTGCATTTGTGAATGAAAAGGGGT 492

  scaffold123|s     291187 AGCATGCTGGGCTAAAGATTGGTTGTTTATAAAAATGACATTTCTTTTGC 291236
                                                ?                            
C rnd-4_family-        491 AGCATGCTGGGCTAAAGATTGNTTGTTTATAAAAATGACATTTCTTTTGC 442

  scaffold123|s     291237 TGCATGGAGTATGATTTTTTGAAACCAATGCATAATGGAATTGTGCCCCC 291286
                           i                                          i-?    
C rnd-4_family-        441 CGCATGGAGTATGATTTTTTGAAACCAATGCATAATGGAATTGC-NCCCC 393

  scaffold123|s     291287 CCTCAATCAGGTGAAGGGTTGGGTTGGCAGGAGGCTAATATTATTAGTAT 291336
                                                                    ? v      
C rnd-4_family-        392 CCTCAATCAGGTGAAGGGTTGGGTTGGCAGGAGGCTAATATNAATAGTAT 343

  scaffold123|s     291337 GATATAGTATATAGACCGTTTCACTATGATATTATTTTTACTAGTAAATT 291386
                             ?    ---      i-           i                    
C rnd-4_family-        342 GANATAG---ATAGACT-TTTCACTATGACATTATTTTTACTAGTAAATT 297

  scaffold123|s     291387 AGCATGACCTTGATCTAATCCTAAAAAGTTGTTAGTATTATCAGATATGA 291436
                             ?                   v     v                     
C rnd-4_family-        296 AGNATGACCTTGATCTAATCCTTAAAAGGTGTTAGTATTATCAGATATGA 247

  scaffold123|s     291437 TA--TTGAATTTTTTTAAGTTATAATTTCACATAACAATAGTATGACCTA 291484
                            i--     --       v i  vv        i  ---           
C rnd-4_family-        246 TGACTTGAA--TTTTTAACTCATTTTTTCACATGAC---AGTATGACCTA 202

  scaffold123|s     291485 GCAATATTTTTATATAAAATGGGGTATTACAAGGAAAAAATGGTTTGATG 291534
                           ??       vi        i  i      i    i           v v 
C rnd-4_family-        201 NNAATATTTACATATAAAACGGAGTATTATAAGGGAAAAATGGTTTTAAG 152

  scaffold123|s     291535 AAAGGTAATATCTTACGGTTTTTGTTTATCATGTAAATCGCGTGACCTCG 291584
                                  i         i                                
C rnd-4_family-        151 AAAGGTAGTATCTTACGATTTTTGTTTATCATGTAAATCGCGTGACCTCG 102

  scaffold123|s     291585 AAGTGCGATCGTAAAAATAATGATATTTACTACGTCATTTAATGTACATT 291634
                                             v               i        v      
C rnd-4_family-        101 AAGTGCGATCGTAAAAATTATGATATTTACTACGCCATTTAATTTACATT 52

  scaffold123|s     291635 ACAGGTATTCCATCATACAAACTTTGTATGATATTGTCGTTCGTATATCA 291684
                                                 i                           
C rnd-4_family-         51 ACAGGTATTCCATCATACAAACCTTGTATGATATTGTCGTTCGTATATCA 2

Matrix = 20p43g.matrix
Kimura (with divCpGMod) = 5.29
Transitions / transversions = 1.50 (27/18)
Gap_init rate = 0.02 (13 / 795), avg. gap size = 1.08 (14 / 13)


4301 11.20 1.53 3.11 scaffold123|size686203 290763 291481 (394656) rnd-1_family-150#Unknown 1208 1915 (0) m_b1118s001i4 17501

  scaffold123|s     290763 ATTCAACCGGCT-GCACCAACATCAATATGCCCATGTCAAGTGACACATA 290811
                                  i v  -         ?           ?     ?  ? ii  i
  rnd-1_family-       1208 ATTCAACTGCCTTGCACCAACANCAATATGCCCANGTCAANTGNCGTATG 1257

  scaffold123|s     290812 AATGGACAAAAGGTATGGTAGGGGTCCATCATTGATCATTTTCTTATTTG 290861
                                             i  v  i    ii             i     
  rnd-1_family-       1258 AATGGACAAAAGGTATGGCAGTGGCCCATTGTTGATCATTTTCTCATTTG 1307

  scaffold123|s     290862 TACAACTTTTGAAGTGAGAGCTCAAATACACATTGCAAGCACCC---CTT 290908
                                        v          ?  v      ii        ---i  
  rnd-1_family-       1308 TACAACTTTTGAATTGAGAGCTCANATTCACATTATAAGCACCCAACTTT 1357

  scaffold123|s     290909 TGTCAATGCAGACCACAACCAACACCTTGGAGCCCGAAGGATCATTTTTC 290958
                                                  i       i  i               
  rnd-1_family-       1358 TGTCAATGCAGACCACAACCAACGCCTTGGAACCTGAAGGATCATTTTTC 1407

  scaffold123|s     290959 AAGAAGGGCCTCAAATTGTGATGGTGCAAGTGATGTGAGCTT-GTTTTTG 291007
                             -             ?     v     ?     i    i  -       
  rnd-1_family-       1408 AA-AAGGGCCTCAAATNGTGATTGTGCANGTGATATGAGTTTTGTTTTTG 1456

  scaffold123|s     291008 ATCATTCAAAGAACTGGGCTCATGTAGAGTGGCATATGGATGATGTGAGG 291057
                            i ?        i    -   ?  i    i     v v           v
  rnd-1_family-       1457 ACCNTTCAAAGAGCTGG-CTCNTGCAGAGCGGCATCTCGATGATGTGAGT 1505

  scaffold123|s     291058 ATGT---ATTTTCTTGTGAACTGGTAGGGGATACTTGCATTACAAAGAGG 291104
                               ---      i                    v i   ?   ?     
  rnd-1_family-       1506 ATGTGTTATTTTCCTGTGAACTGGTAGGGGATACATACATNACANAGAGG 1555

  scaffold123|s     291105 ACCAAATCTATGACTTGCACTGTATACATTTCTACTGGAGCTGTCACTCA 291154
                           i  ?iv     ?     i     i  i                    ?  
  rnd-1_family-       1556 GCCNGTTCTATNACTTGTACTGTGTATATTTCTACTGGAGCTGTCACNCA 1605

  scaffold123|s     291155 AATAATGATTGTATTTGTGAATGAAAAGGGGTAGCATGCTGGGCTAAAGA 291204
                                   ?  i             i     i         i        
  rnd-1_family-       1606 AATAATGANTGCATTTGTGAATGAAGAGGGGCAGCATGCTGAGCTAAAGA 1655

  scaffold123|s     291205 TTGGTTGTTTATA--AAAATGACATTTCTTTTGCTGCATGGAGTATGATT 291252
                                   i    -- ?      i   iv     i   vv i     iv 
  rnd-1_family-       1656 TTGGTTGTCTATATTANAATGACGTTTTATTTGCCGCAGTGGGTATGGAT 1705

  scaffold123|s     291253 TTTTGAAACCAATGCATAATGGAATTGTGCCCCCCCTCAATCAGGTGAAG 291302
                                      ?      i        ii                i    
  rnd-1_family-       1706 TTTTGAAACCANTGCATAGTGGAATTGCACCCCCCCTCAATCAGGCGAAG 1755

  scaffold123|s     291303 GGTTGGGTTGGCAGGAGGCTAATATTATTAGTATGATATAGTATATAGAC 291352
                                       ?     i? iii ? v     -- v    ---     i
  rnd-1_family-       1756 GGTTGGGTTGGCNGGAGGTNAGCGTNAATAGTA--AGATAG---ATAGAT 1800

  scaffold123|s     291353 CGTTTCACTATGATATTATTTTTACTAGTAAATTAGCATGACCTTGATCT 291402
                           iv      ??v --         ?    ----------            
  rnd-1_family-       1801 TCTTTCACNNGG--ATTATTTTTNCTAG----------TGACCTTGATCT 1838

  scaffold123|s     291403 AATCC-TAAAAAGTTGTTAGTATTATCAGATATGATATTGAATTTTTTTA 291451
                                -   i     -      i         ?   -  vi      v  
  rnd-1_family-       1839 AATCCTTAAGAAGTT-TTAGTACTATCAGATANGAT-TTCGATTTTTGTA 1886

  scaffold123|s     291452 AGTTATAATTTCACATAACAATAGTATGAC 291481
                           iv i  -v    i   i         i   
  rnd-1_family-       1887 GCTCAT-TTTTCGCATGACAATAGTACGAC 1915

Matrix = 20p43g.matrix
Kimura (with divCpGMod) = 11.13
Transitions / transversions = 2.55 (56/22)
Gap_init rate = 0.04 (28 / 718), avg. gap size = 1.18 (33 / 28)


11543 4.53 0.65 0.07 scaffold123|size686203 289553 290942 (395195) C rnd-4_family-545#Unknown (5) 2176 779 m_b1118s001i3 17500

  scaffold123|s     289553 CAGCAACCATCAAAATCATACAATTTCCCGCGGTTTTTGACCTAGCCATC 289602
                                                           i   i-            
C rnd-4_family-       2176 CAGCAACCATCAAAATCATACAATTTCCCGCGATTTC-GACCTAGCCATC 2128

  scaffold123|s     289603 ATACAAATCGTGTATGATTTTGACGAGTCACAAAAAAGTGCGACCTACGT 289652
                                                                      v      
C rnd-4_family-       2127 ATACAAATCGTGTATGATTTTGACGAGTCACAAAAAAGTGCGAACTACGT 2078

  scaffold123|s     289653 AATGGGTCATGCTTTTTGTGTATCGTTAATCGAGACACATCAAAATCATA 289702
                            iv                       ?? i                    
C rnd-4_family-       2077 AGGGGGTCATGCTTTTTGTGTATCGTNNACCGAGACACATCAAAATCATA 2028

  scaffold123|s     289703 CGAAGATTGTATGATTTCTCATAATCTCCGGCCTTGCCCGTTTCTCGGTA 289752
                               ?                     i                       
C rnd-4_family-       2027 CGAANATTGTATGATTTCTCATAATCCCCGGCCTTGCCCGTTTCTCGGTA 1978

  scaffold123|s     289753 TTCGCTGCGTGTAATGGCCTGCGAAATGGCAATCATAAAACATGAAAGTT 289802
                              v vi       i                               v   
C rnd-4_family-       1977 TTCTCGACGTGTAACGGCCTGCGAAATGGCAATCATAAAACATGAACGTT 1928

  scaffold123|s     289803 CATGCGTTTTTTTGATATTGAGTGCTTTCTATCTGTATCTTACCTGAGGC 289852
                                  v                                          
C rnd-4_family-       1927 CATGCGTATTTTTGATATTGAGTGCTTTCTATCTGTATCTTACCTGAGGC 1878

  scaffold123|s     289853 AACTCAAGTGATTGAGCTTCTGGTTTAGGAGCAATATTTATGCTCTATAA 289902
                           i                                                 
C rnd-4_family-       1877 GACTCAAGTGATTGAGCTTCTGGTTTAGGAGCAATATTTATGCTCTATAA 1828

  scaffold123|s     289903 GGTTGTTTTAATTTTGATATTCTATTTGGCTTCCGTGGAGTGCTCACAGC 289952
                                              i  i                           
C rnd-4_family-       1827 GGTTGTTTTAATTTTGATACTCCATTTGGCTTCCGTGGAGTGCTCACAGC 1778

  scaffold123|s     289953 TTGGGGGGATTTTGGAAGGGAAATTTGCTACTGCCTGCACATTTGTTACT 290002
                             ?                             ?                 
C rnd-4_family-       1777 TTNGGGGGATTTTGGAAGGGAAATTTGCTACTNCCTGCACATTTGTTACT 1728

  scaffold123|s     290003 ATTATTTTTGGTATTCACATAGCTAGTAGACCCTTACATGAATGTTCAAG 290052
                                               ?                             
C rnd-4_family-       1727 ATTATTTTTGGTATTCACATNGCTAGTAGACCCTTACATGAATGTTCAAG 1678

  scaffold123|s     290053 AAATAGTTTTCTGGGCATTGTTTTCATGAAATAGTCTGGGAGTATTGACA 290102
                                i       v                             i i    
C rnd-4_family-       1677 AAATAATTTTCTGCGCATTGTTTTCATGAAATAGTCTGGGAGTGTCGACA 1628

  scaffold123|s     290103 CTTTCATGGCTATCCCCCTCCTGTGTATGAAATTTTTAATCAACTAATTC 290152
                                                  i    i vv  i     i         
C rnd-4_family-       1627 CTTTCATGGCTATCCCCCTCCTGCGTATAATTTTCTTAATTAACTAATTC 1578

  scaffold123|s     290153 ATTATTACATTTTCTGTGCTGGTGCCCTTCCAACTTTAGCACATGTCACT 290202
                                       v i          v    i i                 
C rnd-4_family-       1577 ATTATTACATTTGCCGTGCTGGTGCACTTCTAGCTTTAGCACATGTCACT 1528

  scaffold123|s     290203 GCAGACATGTGT-AAAACTCCACTCCATTGCACTGATGGGATGTACTAGG 290251
                               ?       -                              i  i   
C rnd-4_family-       1527 GCAGNCATGTGTAAAAACTCCACTCCATTGCACTGATGGGATGCACCAGG 1478

  scaffold123|s     290252 GTGAATGATCTCTTTAGGGACCAAAGAGGT-GGGGGATGTCGCCTTGGGT 290300
                                     ii                  -           i    ?  
C rnd-4_family-       1477 GTGAATGATCCTTTTAGGGACCAAAGAGGTGGGGGGATGTCGTCTTGNGT 1428

  scaffold123|s     290301 CTTGTTTTACGATGATTTTTGCATTACCAATTTTTCTTTTTTTCAATGCA 290350
                                     vv       i  ?            v ?            
C rnd-4_family-       1427 CTTGTTTTACTTTGATTTTCGCNTTACCAATTTTTATNTTTTTCAATGCA 1378

  scaffold123|s     290351 TGCTTTCAGTCATTTCCCATATTACCCACCTTCACAGAGCACAATCAACC 290400
                                                i         v                  
C rnd-4_family-       1377 TGCTTTCAGTCATTTCCCATACTACCCACCTGCACAGAGCACAATCAACC 1328

  scaffold123|s     290401 CCTCAAACAGTTGGCCTTTGGAGAACACAGATGAATTCCCCCTTGAATTT 290450
                                           i       i     ?                   
C rnd-4_family-       1327 CCTCAAACAGTTGGCCCTTGGAGAGCACAGNTGAATTCCCCCTTGAATTT 1278

  scaffold123|s     290451 TTGGTTAAGATGTGGTCGTAACAAC-TGCAACCACTACCTTTTTCTTTTG 290499
                                                    -    i              v    
C rnd-4_family-       1277 TTGGTTAAGATGTGGTCGTAACAACTTGCAGCCACTACCTTTTTCATTTG 1228

  scaffold123|s     290500 TCAAATTTTTACTAGACAGCACGTGTTTCCAGTTCCCCCATCTCCACAGA 290549
                                               ?i                            
C rnd-4_family-       1227 TCAAATTTTTACTAGACAGCNTGTGTTTCCAGTTCCCCCATCTCCACAGA 1178

  scaffold123|s     290550 CAACAACCAACCCCTCCAAAAGTTCGCCTTGGGTTGTATATGCAAAAAGG 290599
                               i           v            i          i     i   
C rnd-4_family-       1177 CAACGACCAACCCCTCAAAAAGTTCGCCTCGGGTTGTATACGCAAAGAGG 1128

  scaffold123|s     290600 TAAGAACTGACCCCCCAAAAGTCTGACTGAGGTTGTGCTGAGTTGAATTG 290649
                           i                                                 
C rnd-4_family-       1127 CAAGAACTGACCCCCCAAAAGTCTGACTGAGGTTGTGCTGAGTTGAATTG 1078

  scaffold123|s     290650 CATTTTTGAATTGGTCAATCAGGTGGAGGAATGACAAAGCTGCTGCCACT 290699
                                                     i      ?                
C rnd-4_family-       1077 CATTTTTGAATTGGTCAATCAGGTGGGGGAATGNCAAAGCTGCTGCCACT 1028

  scaffold123|s     290700 TTG-ATTCTTATGTTGACATGCAGATTTTTTACTTGGTGGGCTTGCAT-- 290746
                              -i        v                             ii   --
C rnd-4_family-       1027 TTGTGTTCTTATGGTGACATGCAGATTTTTTACTTGGTGGGCTCACATCC 978

  scaffold123|s     290747 ---TCTTGATCCACAAAGGATTCAACCGGCTGCACCAACATCAATATGCC 290793
                           ---            ?                        ?         
C rnd-4_family-        977 CCCTCTTGATCCACANAGGATTCAACCGGCTGCACCAACANCAATATGCC 928

  scaffold123|s     290794 CATGTCAAGTGACACATAAATGGACAAAAGGTATGGTAGGGGTCCATCAT 290843
                                         i                                i  
C rnd-4_family-        927 CATGTCAAGTGACATATAAATGGACAAAAGGTATGGTAGGGGTCCATTAT 878

  scaffold123|s     290844 TGATCATTTTCTTATTTGTACAACTTTTGAAGTGAGAGCTCAAATACACA 290893
                                                          ?                  
C rnd-4_family-        877 TGATCATTTTCTTATTTGTACAACTTTTGAANTGAGAGCTCAAATACACA 828

  scaffold123|s     290894 TTGCAAGCACCCCTTTGTCAATGCAGACCACAACCAACACCTTGGAGCC 290942
                             i                                   i       i  
C rnd-4_family-        827 TTACAAGCACCCCTTTGTCAATGCAGACCACAACCAACGCCTTGGAACC 779

Matrix = 20p43g.matrix
Kimura (with divCpGMod) = 3.98
Transitions / transversions = 2.50 (45/18)
Gap_init rate = 0.01 (7 / 1389), avg. gap size = 1.43 (10 / 7)

6014 5.72 0.50 1.27 scaffold123|size686203 290889 291684 (394453) C rnd-4_family-545#Unknown (1390) 791 2 m_b1118s001i5 17500

  scaffold123|s     290889 ACACATTGCAAGC-ACCCCTTT-GTCAATGCAGACCACAACCAACACCTT 290936
                             i v   v  v -        -                           
C rnd-4_family-        791 ACGCCTTGGAACCTACCCCTTTTGTCAATGCAGACCACAACCAACACCTT 742

  scaffold123|s     290937 GGAGCCCGAAGGATCATTTTTCAAGAAGGGCCTCAAATTGTGATGGTGCA 290986
                              i ii                                     v     
C rnd-4_family-        741 GGAACTTGAAGGATCATTTTTCAAGAAGGGCCTCAAATTGTGATTGTGCA 692

  scaffold123|s     290987 AGTGATGTGAGCTTGTTTTTGATCATTCAAAGAACTGGGCTCATGTAGAG 291036
                                      i                               i      
C rnd-4_family-        691 AGTGATGTGAGTTTGTTTTTGATCATTCAAAGAACTGGGCTCACGTAGAG 642

  scaffold123|s     291037 TGGCATATGGATGATGTGAGGATGTATTTTCTTGTGAACTGGTAGGGGAT 291086
                           i     ?             v                             
C rnd-4_family-        641 CGGCATNTGGATGATGTGAGTATGTATTTTCTTGTGAACTGGTAGGGGAT 592

  scaffold123|s     291087 ACTTGCATTACAAAGAGGACCAAATCTATGACTTGCACTGTATACATTTC 291136
                             ?         v     i   iv         i                
C rnd-4_family-        591 ACNTGCATTACATAGAGGGCCAGTTCTATGACTCGCACTGTATACATTTC 542

  scaffold123|s     291137 TACTGGAGCTGTCACTCAAATAATGATTGTATTTGTGAATGAAAAGGGGT 291186
                                                        i                    
C rnd-4_family-        541 TACTGGAGCTGTCACTCAAATAATGATTGCATTTGTGAATGAAAAGGGGT 492

  scaffold123|s     291187 AGCATGCTGGGCTAAAGATTGGTTGTTTATAAAAATGACATTTCTTTTGC 291236
                                                ?                            
C rnd-4_family-        491 AGCATGCTGGGCTAAAGATTGNTTGTTTATAAAAATGACATTTCTTTTGC 442

  scaffold123|s     291237 TGCATGGAGTATGATTTTTTGAAACCAATGCATAATGGAATTGTGCCCCC 291286
                           i                                          i-?    
C rnd-4_family-        441 CGCATGGAGTATGATTTTTTGAAACCAATGCATAATGGAATTGC-NCCCC 393

  scaffold123|s     291287 CCTCAATCAGGTGAAGGGTTGGGTTGGCAGGAGGCTAATATTATTAGTAT 291336
                                                                    ? v      
C rnd-4_family-        392 CCTCAATCAGGTGAAGGGTTGGGTTGGCAGGAGGCTAATATNAATAGTAT 343

  scaffold123|s     291337 GATATAGTATATAGACCGTTTCACTATGATATTATTTTTACTAGTAAATT 291386
                             ?    ---      i-           i                    
C rnd-4_family-        342 GANATAG---ATAGACT-TTTCACTATGACATTATTTTTACTAGTAAATT 297

  scaffold123|s     291387 AGCATGACCTTGATCTAATCCTAAAAAGTTGTTAGTATTATCAGATATGA 291436
                             ?                   v     v                     
C rnd-4_family-        296 AGNATGACCTTGATCTAATCCTTAAAAGGTGTTAGTATTATCAGATATGA 247

  scaffold123|s     291437 TA--TTGAATTTTTTTAAGTTATAATTTCACATAACAATAGTATGACCTA 291484
                            i--     --       v i  vv        i  ---           
C rnd-4_family-        246 TGACTTGAA--TTTTTAACTCATTTTTTCACATGAC---AGTATGACCTA 202

  scaffold123|s     291485 GCAATATTTTTATATAAAATGGGGTATTACAAGGAAAAAATGGTTTGATG 291534
                           ??       vi        i  i      i    i           v v 
C rnd-4_family-        201 NNAATATTTACATATAAAACGGAGTATTATAAGGGAAAAATGGTTTTAAG 152

  scaffold123|s     291535 AAAGGTAATATCTTACGGTTTTTGTTTATCATGTAAATCGCGTGACCTCG 291584
                                  i         i                                
C rnd-4_family-        151 AAAGGTAGTATCTTACGATTTTTGTTTATCATGTAAATCGCGTGACCTCG 102

  scaffold123|s     291585 AAGTGCGATCGTAAAAATAATGATATTTACTACGTCATTTAATGTACATT 291634
                                             v               i        v      
C rnd-4_family-        101 AAGTGCGATCGTAAAAATTATGATATTTACTACGCCATTTAATTTACATT 52

  scaffold123|s     291635 ACAGGTATTCCATCATACAAACTTTGTATGATATTGTCGTTCGTATATCA 291684
                                                 i                           
C rnd-4_family-         51 ACAGGTATTCCATCATACAAACCTTGTATGATATTGTCGTTCGTATATCA 2

Matrix = 20p43g.matrix
Kimura (with divCpGMod) = 5.29
Transitions / transversions = 1.50 (27/18)
Gap_init rate = 0.02 (13 / 795), avg. gap size = 1.08 (14 / 13)


4343 16.62 0.26 0.51 scaffold123|size686203 291682 292461 (393676) scaffold89|size764991_(dbseq-nr_709)_[199030,205017]#LTR/Copia 1761 2538 (3450) m_b1118s001i6 17499

  scaffold123|s     291682 TCACCCTTCCTCCACAACACCGCAAAAGAAACAGCAAATAACACTGGTGC 291731
                                           v       vi vv        ii  ---   i  
  scaffold89|si       1761 TCACCCTTCCTCCACACCACCGCACGACCAACAGCAAGCAA---TGGCGC 1807

  scaffold123|s     291732 CTCAAATGCGCCAACAAACCAGCTCGCACAGTTCACCCATGCAAGCACAC 291781
                           i viv    i i        vv   i    i        iv   i v   
  scaffold89|si       1808 TTGGCATGCACTAACAAACCCTCTCACACAATTCACCCACTCAAACTCAC 1857

  scaffold123|s     291782 AGGCACCAACAACATCCACAACAAAGCAACCCACATGTCACCCCATACCA 291831
                                 i v              v                    ii    
  scaffold89|si       1858 AGGCACTATCAACATCCACAACACAGCAACCCACATGTCACCCCGCACCA 1907

  scaffold123|s     291832 TCAAACAAGGTATCAGCAACGGCTCCATCCTGTCTGCAGATAGCGATACC 291881
                               iv         i      i       ii  v    vi     i  i
  scaffold89|si       1908 TCAAGGAAGGTATCAACAACGGTTCCATCCCATCAGCAGTCAGCGACACT 1957

  scaffold123|s     291882 GGCGCCACCTCCACAGCAGGTACCCTCCACGATCCATTCATACATTCCAA 291931
                                               i     v  i  i        v  i  i  
  scaffold89|si       1958 GGCGCCACCTCCACAGCAGGCACCCTACATGACCCATTCATCCACTCTAA 2007

  scaffold123|s     291932 CGTCCAATCAACCAAGAGATTCATGCTGCCCACAGGAACTACCACAGCAA 291981
                           vii  iv  v     i v   i   i i  v        i     v   i
  scaffold89|si       2008 GACCCGCTCCACCAAAATATTTATGTTACCGACAGGAACCACCACCGCAG 2057

  scaffold123|s     291982 CCATGACCCAGGCACACCTCCTCCTCAATGTACGTACACCCACCAACACA 292031
                              ii i   i     v                  v i   i        
  scaffold89|si       2058 CCACAATCCAAGCACAGCTCCTCCTCAATGTACGTCCGCCCGCCAACACA 2107

  scaffold123|s     292032 GTAGACATTGTACCCAACCTACACCAAACACTACTCAGCAGCAGCAAGTT 292081
                             v           v     v                 ii i     i  
  scaffold89|si       2108 GTCGACATTGTACCAAACCTTCACCAAACACTACTCAGTGGTAGCAAATT 2157

  scaffold123|s     292082 CGCTGATGCCAACTACACAGCCGTGTACGACAAGCACAAAGTCAACTTCT 292131
                                 i   i                      i   i            
  scaffold89|si       2158 CGCTGACGCCGACTACACAGCCGTGTACGACAAACACGAAGTCAACTTCT 2207

  scaffold123|s     292132 ATGACTCTGACACCATCAACATATCCGAATGTGTGGTCCTCACTGGCTAT 292181
                            i     i v   i        vv     i i ii               
  scaffold89|si       2208 ACGACTCCGCCACTATCAACATCACCGAACGCGCAGTCCTCACTGGCTAT 2257

  scaffold123|s     292182 TGATGCCCACGCACTAGCCTCTGGCGCGTCCCACTCCGTCCCATCACTGT 292231
                           i             vi          vi i            i       
  scaffold89|si       2258 CGATGCCCACGCACAGGCCTCTGGCGAATTCCACTCCGTCCCGTCACTGT 2307

  scaffold123|s     292232 GAATAAAACCATTGACACCCTCATCCTTGACTCCAAATGTGGACTACACT 292281
                               i v v  i   i              i        i  i     v 
  scaffold89|si       2308 GAATGACAACACTGATACCCTCATCCTTGATTCCAAATGCGGGCTACAAT 2357

  scaffold123|s     292282 CCAC-CAGTCCCTGATATCGGGTCCCTACGCCTACACACATCCGCGAACA 292330
                               -   -   i      iv  v     i              v     
  scaffold89|si       2358 CCACTCAG-CCCCGATATCATGTACCTACACCTACACACATCCGAGAACA 2406

  scaffold123|s     292331 CCTACAGGCCTCCCTCGAATGCAACATAGAACATATACTCAACGTATATG 292380
                              v  i        vv         i   v           i  i    
  scaffold89|si       2407 CCTCCAAGCCTCCCTACAATGCAACACAGACCATATACTCAATGTGTATG 2456

  scaffold123|s     292381 AACTCCCCAGCATCGCACAGTCCATACGATACCTTCATGTTGCAGCCGG- 292429
                                        v v                  i  i iv     i  -
  scaffold89|si       2457 AACTCCCCAGCATAGAACAGTCCATACGATACCTCCACGCAGCAGCTGGT 2506

  scaffold123|s     292430 TTCCCCACTAAATCAACATGGCTGTCCGCCAT 292461
                             i                     v v     
  scaffold89|si       2507 TTTCCCACTAAATCAACATGGCTGGCAGCCAT 2538

Matrix = 20p43g.matrix
Kimura (with divCpGMod) = 16.30
Transitions / transversions = 1.69 (81/48)
Gap_init rate = 0.01 (6 / 779), avg. gap size = 1.00 (6 / 6)


17898 16.99 1.54 0.58 scaffold123|size686203 292436 295686 (390451) scaffold89|size764991_(dbseq-nr_709)_[199030,205017]#LTR/Copia 2707 5988 (0) m_b1118s001i7 17499

  scaffold123|s     292436 ACTAAATCAACATGGCTGTCCG---CCATGACACCCATAGCACCCTCTAC 292482
                               v  -i    vvi i    --- i          ii       i   
  scaffold89|si       2707 ACTACAT-GACATCTTTATCCGGACCTATGACACCCACGGCACCCTTTAC 2755

  scaffold123|s     292483 ACAGATCAAACCTGTCGTTTCCCGCACTTATCCAGCCAAGGCAATCGGTA 292532
                                      iv  viv     v  ii v     i     v        
  scaffold89|si       2756 ACAGATCAAACTGGTAAGTTCCCTCATCTCTCCAGTCAAGGAAATCGGTA 2805

  scaffold123|s     292533 CCAAATGATCCTGTACCATGTTGA--GCAACTCTATCTGGGCTGAGCCAA 292580
                              i     i     i        --       i  v     i  i  v 
  scaffold89|si       2806 CCAGATGATTCTGTATCATGTTGACAGCAACTCCATATGGGCCGAACCTA 2855

  scaffold123|s     292581 CCAAGAACAAAACCGAAGGCAAACTCATCCTTGCATGCAATCAGGCACTC 292630
                                              vi          v   i    i iv  v   
  scaffold89|si       2856 CCAAGAACAAAACCGAAGGAGAACTCATCCTAGCACGCAACCGCGCCCTC 2905

  scaffold123|s     292631 CAACGCATGAAAGCCTGCGGGATCCAACCCACCAGACAAGTCCTAGACAA 292680
                                            i  i            v    i   i i     
  scaffold89|si       2906 CAACGCATGAAAGCCTGTGGAATCCAACCCACCCGACAGGTCTTGGACAA 2955

  scaffold123|s     292681 TGAAATATCAGCCACATACAAAATGGCCATCACCAACTCAGGCATGCCGT 292730
                                    v   i v      v v         ivv         v v 
  scaffold89|si       2956 TGAAATATCCGCCGCCTACAAACTCGCCATCACCGCATCAGGCATGACCT 3005

  scaffold123|s     292731 ACCAACTGGTTCCACCTGACGACCATCAAAGGAACATTGCAGAGAAAGCC 292780
                            i     v  i                i v v     v     i     i
  scaffold89|si       3006 ATCAACTTGTCCCACCTGACGACCATCGACGTAACATAGCAGAAAAAGCT 3055

  scaffold123|s     292781 ATACAAACATGGAAGGATCACTTTGTTGCCGTCATCAGTGGCACAGACAC 292830
                             v     v        i     ii                       i 
  scaffold89|si       3056 ATCCAAACCTGGAAGGACCACTTCATTGCCGTCATCAGTGGCACAGACGC 3105

  scaffold123|s     292831 CAAATTTCCCCTCCACCTTTGGTGCCAATTACTACCACAGATGGAACACC 292880
                           i         -                            i       i  
  scaffold89|si       3106 TAAATTTCCC-TCCACCTTTGGTGCCAATTACTACCACAAATGGAACGCC 3154

  scaffold123|s     292881 AACTCAGTCTTCTGTGGCAATCAAATGCATACCCTCACATTTCCTCCCAT 292930
                                v i     ii       v           i               
  scaffold89|si       3155 AACTCTGCCTTCTACGGCAATCCAATGCATACCCCCACATTTCCTCCCAT 3204

  scaffold123|s     292931 ACACATCTCTACGGCCATCATGACTACAACGCTCACCCATTCGTACCCCT 292980
                             i                             v     v     -     
  scaffold89|si       3205 ACGCATCTCTACGGCCATCATGACTACAACGCACACCCTTTCGT-CCCCT 3253

  scaffold123|s     292981 CGGCATTGAGGCCCTTGTCCATGATGAACCTCACCGCCATAAAACTTTTG 293030
                           v     v  i           i  ii    i       ii   v      
  scaffold89|si       3254 GGGCATGGAAGCCCTTGTCCACGACAAACCCCACCGCCGCAAATCTTTTG 3303

  scaffold123|s     293031 CCCAACACTGCATCAAAAGCTATGTCATAGGCACATCATTCCAACACAAT 293080
                                       i   ii v        v         iv v i   v i
  scaffold89|si       3304 CCCAACACTGCACCAAGGGGTATGTCATCGGCACATCACACGAGCACTAC 3353

  scaffold123|s     293081 CAATGCTGGAAAGTATGGACACCATCATCGCGCACCACACGCATCTCTGC 293130
                            iv           i         v v           v  i        
  scaffold89|si       3354 CGCTGCTGGAAAGTGTGGACACCAACTTCGCGCACCACCCGTATCTCTGC 3403

  scaffold123|s     293131 CACAGTTTTCTTTAAGCACAAGTACATCACCAACCCCTAGGTCACACCAG 293180
                                 i     i  i                      vv     v  v 
  scaffold89|si       3404 CACAGTCTTCTTCAAACACAAGTACATCACCAACCCCTCTGTCACCCCTG 3453

  scaffold123|s     293181 CAGACGCCAACATATCAGCCACCGCAAACCTGTTGCACCTCCTTACAAAC 293230
                                  v v    v     i i        i iv  i  v  i      
  scaffold89|si       3454 CAGACGCAATCATAGCAGCCGCTGCAAACCTATCTCATCTACTCACAAAC 3503

  scaffold123|s     293231 AGCCTTAAGGCCCATCACAACAACAACTTGCAACTAG-CTGACCTAATGC 293279
                            ii  iv                   vv -    i i- v  i  v iv 
  scaffold89|si       3504 AATCTCCAGGCCCATCACAACAACAAAGT-CAACCAATCAGATCTCACCC 3552

  scaffold123|s     293280 GACTGCAAATCCTCACACAACCACCCCCTCTCCCACCACAGAGGGAACAA 293329
                               i        v         i v    i   i v   v iv --   
  scaffold89|si       3553 GACTACAAATCCTAACACAACCATCGCCTCCCCCGCAACACAATG--CAA 3600

  scaffold123|s     293330 CATACACCTAACACACGGAACACACCATCTTCACCACACCCCTCCACACC 293379
                             i ivvii    -  ---  v     vviv  v   i   v   v    
  scaffold89|si       3601 CACATTATCAACA-AC---ACTCACCAAACGCAACACGCCCGTCCTCACC 3646

  scaffold123|s     293380 GCCAGTAGTATCAGACTACGACAGCAACTCCAGTACAAGCGATGATGAAT 293429
                            v   i   v  v     i      i        ivv  i  i  i    
  scaffold89|si       3647 GGCAGCAGTTTCCGACTATGACAGCGACTCCAGTGACAGTGACGACGAAT 3696

  scaffold123|s     293430 CTGTGTCCACCCCACTACCTTTGCTACAGTCACCTCCAAAGTCTCCAAGG 293479
                            vi iv   i     vv  vv   iv i iii    iiv ii        
  scaffold89|si       3697 CAATAACCATCCCACACCCGGTGCCCCGGCTGCCTCTGCAACCTCCAAGG 3746

  scaffold123|s     293480 GTGACACCACTACAAACCATACCGCCATATCCAAGGGTGTCCACACCACC 293529
                              v      v         iv i   ii            vi    v  
  scaffold89|si       3747 GTGTCACCACAACAAACCATGACACCACGTCCAAGGGTGTCAGCACCCCC 3796

  scaffold123|s     293530 AACGGCCCCAGCATACAACATGTGCAGTTGCGTTCAAACAATCACACAGG 293579
                            v vv    i          i i     i   iv  v             
  scaffold89|si       3797 ATCCTCCCCGGCATACAACACGCGCAGTCGCGCACATACAATCACACAGG 3846

  scaffold123|s     293580 AAACCATCTTACATCTCCTGCACAACACCCAAACACCACTCACACCACTA 293629
                                   i    i  v  v          i      i          v 
  scaffold89|si       3847 AAACCATCCTACACCTGCTCCACAACACCCGAACACCGCTCACACCACGA 3896

  scaffold123|s     293630 CAAGCTGCAACCCAGCGTTTTCCCCACGATGCACTCTCAGCCATCCTAGA 293679
                            iv  v      vii iv     v ii  v  v           v  v  
  scaffold89|si       3897 CGCGCAGCAACCAGACAGTTTCCACGTGAGGCCCTCTCAGCCATACTCGA 3946

  scaffold123|s     293680 CACAGACACCGGAGAACTCCTGGAGTATCAGCACCTCATTAAAAACCCGA 293729
                              v     i           v       iv        i        i 
  scaffold89|si       3947 CACCGACACTGGAGAACTCCTCGAGTATCGCCACCTCATCAAAAACCCAA 3996

  scaffold123|s     293730 AGTACCGCACCATATGGAAAACTGCCTACGTTAAAG----TGTCCGCCTC 293775
                            i   v               v   v  i vi    ----i vi      
  scaffold89|si       3997 AATACAGCACCATATGGAAAAATGCATATGGCAAAGAACTCGGTCGCCTC 4046

  scaffold123|s     293776 GCCCAAGGCATCCCTGGCACAGTACAAGGCACCAACACCATAGTCTTCAT 293825
                                   i     i     v  vv             i           
  scaffold89|si       4047 GCCCAAGGTATCCCCGGCACTGTCAAAGGCACCAACACTATAGTCTTCAT 4096

  scaffold123|s     293826 TGCAC-CCACCAGATATCTTCAAATCACCAAAAAGACGTCACTTACTGTC 293874
                              ii- v  v i  vi  i iv v ii iv  i        i   v v 
  scaffold89|si       4097 TGCGTACAACGAAATCCCTCCGCAACGTCGTAAGGACGTCACCTACGGAC 4146

  scaffold123|s     293875 GAATCTGTGCTAATTTCCGACCTGAGAAGGATGACCCATACCGCATCCAT 293924
                            v   vv   i  i v      i        i     v  i     i iv
  scaffold89|si       4147 GCATCGTTGCCAACTACCGACCCGAGAAGGACGACCCTTATCGCATTCGA 4196

  scaffold123|s     293925 CTTATGGTTGGTGGCAACAGAATCACATACCCTGGTGATTGCGGCACACC 293974
                             i ii     i  i     i     v        i  i           
  scaffold89|si       4197 CTCACAGTTGGCGGTAACAGGATCACTTACCCTGGCGACTGCGGCACACC 4246

  scaffold123|s     293975 TACAGCGGACATGCTGACCACCAAGGTTCTCCTCAACACTGTTATCTCCA 294024
                           v     v        v         i            vi  i       
  scaffold89|si       4247 AACAGCTGACATGCTCACCACCAAGATTCTCCTCAACAGCGTCATCTCCA 4296

  scaffold123|s     294025 CCAAAGCTGCACGATTCATGACCATTGACATCAGGGATTTCAACCTCAAC 294074
                            v    vv     i           i       i       v        
  scaffold89|si       4297 CAAAAGGAGCACGGTTCATGACCATCGACATCAAGGATTTCTACCTCAAC 4346

  scaffold123|s     294075 ACACCAATGGTTGGCCC-AAATACATGCGCCTCAAAGTGTCTAACATACC 294123
                                       v    -i          v      v i  ii    v  
  scaffold89|si       4347 ACACCAATGGTTCGCCCTGAATACATGCGACTCAAACTATCCGACATTCC 4396

  scaffold123|s     294124 AGACCACATCATTGCACTCTACAATCTCGACAAACTTGCCACCACCAATG 294173
                           i            iv         v  i          i   i  ii   
  scaffold89|si       4397 GGACCACATCATTAAACTCTACAAACTTGACAAACTTGTCACTACTGATG 4446

  scaffold123|s     294174 GATACATTTATGTCCTTATCCAAAAAGGTATGTACGGTCTCCCACAAGCA 294223
                                i i        v           v                 i  i
  scaffold89|si       4447 GATACGTCTATGTCCTGATCCAAAAAGGAATGTACGGTCTCCCACAGGCG 4496

  scaffold123|s     294224 GGAATCATCGTCCAGCAACTACTTGAAAAGCGACTAGCCACCAAAGGCTA 294273
                             v       ii  i     v        iv ii i   vi         
  scaffold89|si       4497 GGCATCATCGCTCAACAACTCCTTGAAAAAAGGTTGGCCCTCAAAGGCTA 4546

  scaffold123|s     294274 -CGACAGAACACCATCACCCCAGGTTTCTGGAAACACGATTGGCGCCCCT 294322
                           -  i  i iiv       v  v                 i        iv
  scaffold89|si       4547 CCGGCAAAGTTCCATCACACCTGGTTTCTGGAAACACGACTGGCGCCCTA 4596

  scaffold123|s     294323 TCTCATTCACCTTATGTGTCGACGATTTTGGAGTAAAATATGTCGGCATT 294372
                               v     ii       i     i  i  v  v        i     i
  scaffold89|si       4597 TCTCCTTCACTCTATGTGTTGACGACTTCGGTGTCAAATATGTTGGCATC 4646

  scaffold123|s     294373 GAACATGCCCAACACCTTATCCAAACACTC-ATGAACATTATGAAACGTC 294421
                           i       v  i      v v     v   - i     i  i        
  scaffold89|si       4647 AAACATGCACAGCACCTTCTACAAACTCTCAACGAACACTACGAAACGTC 4696

  scaffold123|s     294422 ACAAGACTGGAAAGGTGAGCGCTACCTCGGTCTCACAATCACATGGGACT 294471
                                       i        i        v         i         
  scaffold89|si       4697 ACAAGACTGGAAGGGTGAGCGTTACCTCGGGCTCACAATCGCATGGGACT 4746

  scaffold123|s     294472 ATACCCTCCAACAGGTTCAGCTGTCCATGCCAGGCTACTGTAAAAAAGCG 294521
                                        i  v  i  v           v     i        v
  scaffold89|si       4747 ATACCCTCCAACAAGTACAACTCTCCATGCCAGGATACTGCAAAAAAGCC 4796

  scaffold123|s     294522 GGCCGCCGCTTCCACCATCCTGTTCCTACCAAACCACAACATCAACCTTA 294571
                               i   i  i     i        i i         i        i  
  scaffold89|si       4797 GGCCACCGTTTTCACCACCCTGTTCCCATCAAACCACAGCATCAACCCTA 4846

  scaffold123|s     294572 TCCTCATACACCCAGCACCTATGGAGCCAAACAACA----GTCGACACTG 294617
                                        v    i     v           ----          
  scaffold89|si       4847 TCCTCATACACCCCGCACTTATGGCGCCAAACAACAGTTTGTCGACACTG 4896

  scaffold123|s     294618 AAGACAACACCGCATTACTCCCCAAATCCGACAAGACTTTTGTCCAAGAA 294667
                           vi  ii  v v  i      i    vv       i  i  i     i   
  scaffold89|si       4897 CGGATGACTCAGCGTTACTCTCCAACACCGACAAAACCTTCGTCCAGGAA 4946

  scaffold123|s     294668 GTCATTGGGGTCTTCCTTTACTATGCACGGGCTGTGGACAGCACCATGCT 294717
                                i  v        v     i     i         v          
  scaffold89|si       4947 GTCATCGGCGTCTTCCTGTACTACGCACGAGCTGTGGACTGCACCATGCT 4996

  scaffold123|s     294718 TCCTGCACTCGGTTAACTCGCCACTCAACAAACGGCGCCAATGCAGAATA 294767
                           v        v  v vv  i     i      v    i    ii       
  scaffold89|si       4997 ACCTGCACTGGGGTCCCTTGCCACCCAACAATCGGCACCAACACAGAATA 5046

  scaffold123|s     294768 CCTTGTTGAAAATACAACAGTTCCTCGACTACGCCATGATGCATCAAGAC 294817
                             v   i         v                      ii  i v    
  scaffold89|si       5047 CCATGTCGAAAATACACCAGTTCCTCGACTACGCCATGACACACCCAGAC 5096

  scaffold123|s     294818 GCCTTGATAACTTATTG------------------------CCACAGTGA 294843
                              v       i  ii ------------------------      i  
  scaffold89|si       5097 GCCATGATAACCTACCGTGCCAGCAACATGATCCTCGCCGTCCACAGCGA 5146

  scaffold123|s     294844 CGCATCCTATCTGTCTGAAACAAAAGTGCGCAGCAGAGCTGAGGGGGA-A 294892
                                 i     i  v          ii      v i  --       - 
  scaffold89|si       5147 CGCATCTTATCTATCAGAAACAAAAGCACGCAGCCGGGC--AGGGGGACA 5194

  scaffold123|s     294893 TTTTTTCCTGTCCGAAGACGATCCATCCCCTCGCAACAACGGTGCCATCT 294942
                                    i  v           i     i           i       
  scaffold89|si       5195 TTTTTTCCTATCAGAAGACGATCCGTCCCCCCGCAACAACGGCGCCATCT 5244

  scaffold123|s     294943 TAACCCTTGCACAAATAATCAAACCTGTCATGTTTTCAGCTGCCAAAGAA 294992
                                  i        v        i       i      v  ii   vv
  scaffold89|si       5245 TAACCCTCGCACAAATCATCAAACCCGTCATGTCTTCAGCAGCTGAAGCC 5294

  scaffold123|s     294993 GAACTAGGCACTTTATACATCAATTCAAGGGAGGCTGTACCACAACAACA 295042
                                   vi  i i         v - v    i vi         i   
  scaffold89|si       5295 GAACTAGGAGCTCTGTACATCAATGC-ACGGAGACAATACCACAACGACA 5343

  scaffold123|s     295043 CCTTCTCAATGAACTGGGACATCCACAACTGCC-ACTCCCATACAAATCA 295091
                                                        iv  -              ii
  scaffold89|si       5344 CCTTCTCAATGAACTGGGACATCCACAACCTCCAACTCCCATACAAATTG 5393

  scaffold123|s     295092 ATAACTCCACAGCTCTTGGTGTTGTCACCAACATCATCCAACCCAAACGC 295141
                            i           i     v  v                           
  scaffold89|si       5394 ACAACTCCACAGCCCTTGGAGTGGTCACCAACATCATCCAACCCAAACGC 5443

  scaffold123|s     295142 ACCAAAGCAATGGATATGCGTTTCCATTGGCTCCGTTGTCGTGAAAATCA 295191
                                         i        i                 v       -
  scaffold89|si       5444 ACCAAAGCAATGGACATGCGTTTTCATTGGCTCCGTTGTCGAGAAAATC- 5492

  scaffold123|s     295192 AAAACAGTTTTTCACCTATTAGCGCGCAGGAGCCACTAACTACGCAGACT 295241
                                     iv        i          i        ivv  i    
  scaffold89|si       5493 AAAACAGTTTCGCACCTATTGGCGCGCAGGAACCACTAACCTAGCGGACT 5542

  scaffold123|s     295242 ATGTCACAAAACATCATCCCGCCATTCATCATCAATCCGTCCGCCACATT 295291
                                  i                           v i  i        v
  scaffold89|si       5543 ATGTCACGAAACATCATCCCGCCATTCATCATCAAGCTGTTCGCCACATA 5592

  scaffold123|s     295292 TACCTCACCCA-ACCTGCGAAGTTTCTAACCCTACAGCACAAAGCACACA 295340
                                - i v -    i    ii    vvi    viiv    i       
  scaffold89|si       5593 TACCT-ATCAACACCTACGAAACTTCTCCTCCTAAGAAACAAGGCACACA 5641

  scaffold123|s     295341 ACACACTAAAAGTTGCAACCGCCCTCCCTACCCTTACCCCACATGCTTGT 295390
                              i                i v                    i      
  scaffold89|si       5642 ACATACTAAAAGTTGCAACCACACTCCCTACCCTTACCCCACACGCTTGT 5691

  scaffold123|s     295391 GCAGCTTAAATCAATCCATATTGA---ACACCTGATAGGTTCTTTCACTG 295437
                             v       --  - v   iii ---         i             
  scaffold89|si       5692 GCCGCTTAAA--AA-CAATACCAAGACACACCTGATGGGTTCTTTCACTG 5738

  scaffold123|s     295438 CAAGGGTGAGCT-ATACTAGCC-GAAACCAGTCAAAACACCCATCATTTT 295485
                                   v   -         -i       i               v  
  scaffold89|si       5739 CAAGGGTGTGCTAATACTAGCCAAAAACCAGCCAAAACACCCATCATGTT 5788

  scaffold123|s     295486 CTCCATGTGCAATCATGTATGTACCTATCAGTAAATGAGTAGCACGTAAG 295535
                                ii i      v           -     vi               
  scaffold89|si       5789 CTCCACATACAATCAAGTATGTACCTA-CAGTATGTGAGTAGCACGTAAG 5837

  scaffold123|s     295536 TACTCTCTCAGGTCCTTAGCCCAAAAAGGCCCAATCTAAGAGCCACTGAA 295585
                                           i               ivi          vi   
  scaffold89|si       5838 TACTCTCTCAGGTCCTCAGCCCAAAAAGGCCCGTCCTAAGAGCCAACGAA 5887

  scaffold123|s     295586 ATGCGTCGTCAATACACAGGACTGTATTGATTACAAAATAGCTCTCATAA 295635
                                      i   iii            i             v     
  scaffold89|si       5888 ATGCGTCGTCAGTACGTGGGACTGTATTGACTACAAAATAGCTCGCATAA 5937

  scaffold123|s     295636 ATTAGCTATCACCTAATTAACGACGATCGACGCATCTCGCTATGCTCAGC 295685
                                i                    v   i          v        
  scaffold89|si       5938 ATTAGTTATCACCTAATTAACGACGAACGATGCATCTCGCTCTGCTCAGC 5987

  scaffold123|s     295686 A 295686
                            
  scaffold89|si       5988 A 5988

Matrix = 20p43g.matrix
Kimura (with divCpGMod) = 16.76
Transitions / transversions = 1.40 (320/229)
Gap_init rate = 0.01 (35 / 3250), avg. gap size = 1.97 (69 / 35)


23052 5.99 2.28 1.21 scaffold123|size686203 295687 298711 (387426) scaffold17|size542218_(dbseq-nr_435)_[51622,58091]#LTR/Gypsy 3379 6435 (35) m_b1118s001i8 17502

  scaffold123|s     295687 TCTTGCTGATTTTAGAGAAGTAAATAAACGACTAGTTCAAAAGCCGTTTC 295736
                              ii                               i i           
  scaffold17|si       3379 TCTCACTGATTTTAGAGAAGTAAATAAACGACTAGTCCGAAAGCCGTTTC 3428

  scaffold123|s     295737 CATTACCCAAAATCAGTACAGTCCTGCAAGATTTAGAAGGATTTACCTAC 295786
                                                          vi                i
  scaffold17|si       3429 CATTACCCAAAATCAGTACAGTCCTGCAAGAGCTAGAAGGATTTACCTAT 3478

  scaffold123|s     295787 GCTACAACCCTAGATTTAAACATGGGTTATTATACCATTAGACTGGATCC 295836
                                                                             
  scaffold17|si       3479 GCTACAACCCTAGATTTAAACATGGGTTATTATACCATTAGACTGGATCC 3528

  scaffold123|s     295837 CGATTCATCCAAAATATGTACCCTCATTTTCCCATGGGGCAAATATTCTT 295886
                                                                     i       
  scaffold17|si       3529 CGATTCATCCAAAATATGTACCCTCATTTTCCCATGGGGCAAGTATTCTT 3578

  scaffold123|s     295887 ACCTCCGATTACCTATGGGCATCGCAGGTTCGCCAGACATCTTTCAAGCA 295936
                                  v  i  v                 i                  
  scaffold17|si       3579 ACCTCCGTTTGCCAATGGGCATCGCAGGTTCACCAGACATCTTTCAAGCA 3628

  scaffold123|s     295937 AAAATGTCAGCACTAAT---AGCCTTAGAGTTTGTAAGAGCTTACCTTGA 295983
                                    i       ---            i  iv             
  scaffold17|si       3629 AAAATGTCAACACTAATGGGAGCCTTAGAGTTCGTGCGAGCTTACCTTGA 3678

  scaffold123|s     295984 TGATTTGTTATGCATCACAAGGGCAAATCTGGAAGACCACATCAACAAAT 296033
                                               i      i            v ii      
  scaffold17|si       3679 TGATTTGTTATGCATCACAAAGGCAAACCTGGAAGACCACCTTGACAAAT 3728

  scaffold123|s     296034 TGAAAATGGTGCTTACCAGGCTATGCAAGGCGGGCTTGCAAATCAACGCC 296083
                                                  i  i            i          
  scaffold17|si       3729 TGAAAATGGTGCTTACCAGGCTACGCGAGGCGGGCTTGCGAATCAACGCC 3778

  scaffold123|s     296084 CATAAGTCATCATTCTGCACCTTTGAAACAGAATATCTAGGTTATACCCT 296133
                            iv     i                                         
  scaffold17|si       3779 CGAAAGTCGTCATTCTGCACCTTTGAAACAGAATATCTAGGTTATACCCT 3828

  scaffold123|s     296134 CACACAAACAGGGATTAAACCACAACAGAAATAGGTACAGGCGATTCTTG 296183
                                i                  i      -       i        i 
  scaffold17|si       3829 CACACGAACAGGGATTAAACCACAGCAGAAA-AGGTACAAGCGATTCTCG 3877

  scaffold123|s     296184 CGATTTCATCGC-AAAAAATGTCAAAGACCTCCGTAAGTTCCTGGGCATG 296232
                                       -i                                    
  scaffold17|si       3878 CGATTTCATCGCCGAAAAATGTCAAAGACCTCCGTAAGTTCCTGGGCATG 3927

  scaffold123|s     296233 GTCCAGTATTCTAGAGATCTTTGGGCAAGATGCAGCGA-GTGCTTGCCCC 296281
                                   i v                   i       -           
  scaffold17|si       3928 GTCCAGTACTATAGAGATCTTTGGGCAAGACGCAGCGAAGTGCTTGCCCC 3977

  scaffold123|s     296282 ACTCACCTCACTGGTAGGAGAGTGTGGTCACACCAAGGTCACCAGAGCCA 296331
                                                   i                         
  scaffold17|si       3978 ACTCACCTCACTGGTAGGAGAGTGCGGTCACACCAAGGTCACCAGAGCCA 4027

  scaffold123|s     296332 ATAAGACAAAGAAACGTCCATGGTACTGGGACACGGTGCATCAAAAAGCA 296381
                            i     i  -                                   -   
  scaffold17|si       4028 ACAAGACGAA-AAACGTCCATGGTACTGGGACACGGTGCATCAAAA-GCA 4075

  scaffold123|s     296382 TTTGATGACGTTAAGACTTCAATTGCCAAGGATGTAGTCTTAGCCTATCC 296431
                             i                                               
  scaffold17|si       4076 TTCGATGACGTTAAGACTTCAATTGCCAAGGATGTAGTCTTAGCCTATCC 4125

  scaffold123|s     296432 -GATTATTCAATGGAATTTGAGATATATACTGATGCCTCATCTAAACAAC 296480
                           -                                      i          
  scaffold17|si       4126 CGATTATTCAATGGAATTTGAGATATATACTGATGCCTCGTCTAAACAAC 4175

  scaffold123|s     296481 TTGGATCAGTTATCACCCAGGGTAATAGGCCCCTCGC-TTCTTCAGCAGG 296529
                            v                                i  -            
  scaffold17|si       4176 TAGGATCAGTTATCACCCAGGGTAATAGGCCCCTTGCGTTCTTCAGCAGG 4225

  scaffold123|s     296530 AAGCTGTCGACAACGCAACAGAAGTACAGCGTGACCGAACTAGAACTACT 296579
                                     ii                        i             
  scaffold17|si       4226 AAGCTGTCGATGACGCAACAGAAGTACAGCGTGACCAAACTAGAACTACT 4275

  scaffold123|s     296580 GGCCATAGTGGAAACACTCAAGGAGTTCAAAGGCATGTTGTGGGGACAAA 296629
                                                                             
  scaffold17|si       4276 GGCCATAGTGGAAACACTCAAGGAGTTCAAAGGCATGTTGTGGGGACAAA 4325

  scaffold123|s     296630 GATGAAAAGTCTACACAGACCATAAAAATCTAATCCAAG----CCTTGGA 296675
                              v                                   ----   i   
  scaffold17|si       4326 GATTAAAAGTCTACACAGACCATAAAAATCTAATCCAAGACGCCCTCGGA 4375

  scaffold123|s     296676 TTAACCTCTGACCGTGTCTATCGATGGAGATTGCTACTTGAGCAATTTTG 296725
                                               i              v  i   v     v 
  scaffold17|si       4376 TTAACCTCTGACCGTGTCTACCGATGGAGATTGCTCCTCGAGGAATTTGG 4425

  scaffold123|s     296726 CCCCGAAATTGTTTACATTAAAGGCATACATAACACTGTTGCCGACGCCA 296775
                                                                             
  scaffold17|si       4426 CCCCGAAATTGTTTACATTAAAGGCATACATAACACTGTTGCCGACGCCA 4475

  scaffold123|s     296776 TCTCTTGCTTAGACATCGGACCAATACCA-GTGAGCACGAGAACTGGGTG 296824
                                i          i        i   -                 i  
  scaffold17|si       4476 TCTCTCGCTTAGACATTGGACCAATGCCAAGTGAGCACGAGAACTGGATG 4525

  scaffold123|s     296825 ACGTTCACCAAATGCTGGTGTTGTTACACCATGCAAGAAAAGAGTGCAAT 296874
                                                ii                i       i  
  scaffold17|si       4526 ACGTTCACCAAATGCTGGTGTCATTACACCATGCAAGAAGAGAGTGCGAT 4575

  scaffold123|s     296875 AGACACCTCTGCATACCAAGAGGAAATGAATCTGATATTTGCAAACCACA 296924
                                                             i            i  
  scaffold17|si       4576 AGACACCTCTGCATACCAAGAGGAAATGAATCTGGTATTTGCAAACCGCA 4625

  scaffold123|s     296925 GCAAAGAAGATGTAATCTA-CCGTTAACAGTACGAGATTGCAGAAGCACA 296973
                             i                -                              
  scaffold17|si       4626 GCGAAGAAGATGTAATCTACCCGTTAACAGTACGAGATTGCAGAAGCACA 4675

  scaffold123|s     296974 AAAGCTTGATGCCAGCTTGAATACACTGAAAGACCAGTACTCAACACAAT 297023
                                                v  ii                i       
  scaffold17|si       4676 AAAGCTTGATGCCAGCTTGAAGACGTTGAAAGACCAGTACTCGACACAAT 4725

  scaffold123|s     297024 TGGTCGAAAGTACACAACTCCTATGTAAGGAAGGGAAGATGGTCATTCCA 297073
                                           v              v  i  i          v 
  scaffold17|si       4726 TGGTCGAAAGTACACATCTCCTATGTAAGGACGGAAAAATGGTCATTCGA 4775

  scaffold123|s     297074 AAAGAACTTCAACACCATGCAGTTAGTTGGTACCACCACTATCTACAGCA 297123
                              - v          i                                 
  scaffold17|si       4776 AAA-ATCTTCAACACCGTGCAGTTAGTTGGTACCACCACTATCTACAGCA 4824

  scaffold123|s     297124 CCCTGGACACACTAGACTCGAAGAAACCCTTTGTGCTGTGATGTACTGGA 297173
                                                          i      i           
  scaffold17|si       4825 CCCTGGACACACTAGACTCGAAGAAACCCTTCGTGCTGCGATGTACTGGA 4874

  scaffold123|s     297174 AAGGTATGCAAAATACTGTCCATAAATATGTCAAAACTGTCATGCATGCC 297223
                                    i      i    i                            
  scaffold17|si       4875 AAGGTATGCGAAATACCGTCCGTAAATATGTCAAAACTGTCATGCATGCC 4924

  scaffold123|s     297224 AAGTCAACAAGAGGCATAAGCATAAGTATAGGAAACTCACTACTAAATTT 297273
                                                       ii        v          i
  scaffold17|si       4925 AAGTCAACAAGAGGCATAAGCATAAGTACGGGAAACTCCCTACTAAATTC 4974

  scaffold123|s     297274 GCCATCACAAACCCTTGGGATGTACTATGTGTGGACCTTATTGGCCCGTA 297323
                                                                             
  scaffold17|si       4975 GCCATCACAAACCCTTGGGATGTACTATGTGTGGACCTTATTGGCCCGTA 5024

  scaffold123|s     297324 TACAATCAAAGGTAAAGATGGGACAGTAATTGATTTCATGTGTCTGACTA 297373
                                                                             
  scaffold17|si       5025 TACAATCAAAGGTAAAGATGGGACAGTAATTGATTTCATGTGTCTGACTA 5074

  scaffold123|s     297374 TGGTTGACCCAGCTTCTAGCTGGTTTGAAATAGTTGAACTACCGGTAATC 297423
                             i                                               
  scaffold17|si       5075 TGATTGACCCAGCTTCTAGCTGGTTTGAAATAGTTGAACTACCGGTAATC 5124

  scaffold123|s     297424 ACC-AAGCGATTATT-CCCTGGATAC-AAGGGGCGGAAGGGT-AAAAGAC 297469
                             i- i         -          -  i            -       
  scaffold17|si       5125 ACTGAGGCGATTATTCCCCTGGATACAAAAGGGCGGAAGGGTAAAAAGAC 5174

  scaffold123|s     297470 CCATGAGGAATCAAAGTTAGCATACTTTGACAAGCCATCAGCAATGATCA 297519
                                     i v                 i   i               
  scaffold17|si       5175 CCATGAGGAACCTAAGTTAGCATACTTTGATAAGTCATCAGCAATGATCA 5224

  scaffold123|s     297520 TCAACTTAGTGAACAAGACCTGGTTTAGTAGGCAGCCACGTTGTCAATAC 297569
                           v                               i v               
  scaffold17|si       5225 GCAACTTAGTGAACAAGACCTGGTTTAGTAGGTATCCACGTTGTCAATAC 5274

  scaffold123|s     297570 ATAATTTATGACAATGGAAGCGAATTCAAACTTCACTTCAAAGCCCTATG 297619
                                                                             
  scaffold17|si       5275 ATAATTTATGACAATGGAAGCGAATTCAAACTTCACTTCAAAGCCCTATG 5324

  scaffold123|s     297620 TGACTCATATGGGATCACGAGTAAGCCTGCCAGTGTCAAGAATCCACAAG 297669
                                                       i                     
  scaffold17|si       5325 TGACTCATATGGGATCACGAGTAAGCCTACCAGTGTCAAGAATCCACAAG 5374

  scaffold123|s     297670 CGAATGCTATTCTAGAACGAGTGCATCAGGTGATTTCATCTATGCTCCAA 297719
                                  v                          v           - i 
  scaffold17|si       5375 CGAATGCAATTCTAGAACGAGTGCATCAGGTGATATCATCTATGCT-CGA 5423

  scaffold123|s     297720 ACAGCTGAAATAGATATGGCCCCTTCAGTAGAGCCAAGCGATATAGACAA 297769
                                         i                  v                
  scaffold17|si       5424 ACAGCTGAAATAGACATGGCCCCTTCAGTAGAGACAAGCGATATAGACAA 5473

  scaffold123|s     297770 GTTCGTGGAAAACATCCTTTGGGCCATTCGCTCAACGTACCACACAGTAC 297819
                                  ivi   i  vi                  i             
  scaffold17|si       5474 GTTCGTGACGAACGTCGCTTGGGCCATTCGCTCAACATACCACACAGTAC 5523

  scaffold123|s     297820 TAAAAGCCTCTCCCAGGTGCAGTCATCTTTGGTC-GGACATGTTGTT--- 297865
                                     -           i         v -            ---
  scaffold17|si       5524 TAAAAGCCTC-CCCAGGTGCAGCCATCTTTGGACGGGACATGTTGTTCGA 5572

  scaffold123|s     297866 CATTCCCTTCCTGGCTGACTGGAATAAAATTGGAGAATATAGGCAACACC 297915
                              i           i                                  
  scaffold17|si       5573 CATCCCCTTCCTGGCCGACTGGAATAAAATTGGAGAATATAGGCAACACC 5622

  scaffold123|s     297916 AAACAGACCAAAACACAGAAC-GGAAAATAGCTCACGTCGTGATTGGGAC 297964
                                                -i                           
  scaffold17|si       5623 AAACAGACCAAAACACAGAACAAGAAAATAGCTCACGTCGTGATTGGGAC 5672

  scaffold123|s     297965 TACAAAGTTGGTGATCAAGTACTTTATTAGAAATGATGGTATACTCCGCA 298014
                                                   i-       v                
  scaffold17|si       5673 TACAAAGTTGGTGATCAAGTACTTC-TTAGAAAGGATGGTATACTCCGCA 5721

  scaffold123|s     298015 AAGGTGAAAATAAATACATGAAAGTGATCCTTGGACTATCACATCAGTTC 298064
                                    i  i  --                                 
  scaffold17|si       5722 AAGGTGAAAGTAGAT--ATGAAAGTGATCCTTGGACTATCACATCAGTTC 5769

  scaffold123|s     298065 ATACAAATGGCACGATCAGGATTCAACGCGGAACCAAATCGGAAAGATTG 298114
                                        v                          i      i  
  scaffold17|si       5770 ATACAAATGGCACCATCAGGATTCAACGCGGAACCAAATCAGAAAGACTG 5819

  scaffold123|s     298115 AATATACCAAGAGTTACACCTTTTATAACAACCAAACTTAAAAACAGTAT 298164
                                  v                v              -     v    
  scaffold17|si       5820 AATATACGAAGAGTTACACCTTTTTTAACAACCAAACTT-AAAACCGTAT 5868

  scaffold123|s     298165 TAAAATGTCAGTTTCAAAACAACAAAAACGAACTCTCCCTCTTCAAACAA 298214
                            -                  i         i                   
  scaffold17|si       5869 T-AAATGTCAGTTTCAAAACGACAAAAACGGACTCTCCCTCTTCAAACAA 5917

  scaffold123|s     298215 CACTTACTCCTTACACATGTTTAACAAACTCTTTAGTTCGGTATAGTTAC 298264
                                    v                              v   v     
  scaffold17|si       5918 CACTTACTCGTTACACATGTTTAACAAACTCTTTAGTTCGTTATTGTTAC 5967

  scaffold123|s     298265 TCTCATGAGAACCCA--TTTTTCACCT-AAAACAATTGGTTTTTTTGGTT 298311
                                          --          -      v  i v          
  scaffold17|si       5968 TCTCATGAGAACCCATTTTTTTCACCTAAAAACACTTAGGTTTTTTGGTT 6017

  scaffold123|s     298312 CCATTTTTACCTGATACTCCATTCAT-GGGGCGAGTGACATAGGCCAAGA 298360
                             v                     i -                       
  scaffold17|si       6018 CCTTTTTTACCTGATACTCCATTCGTGGGGGCGAGTGACATAGGCCAAGA 6067

  scaffold123|s     298361 ATCTGCCACTTTTAGTACCCTAAGGTACTAAAAAC---AATA------GA 298401
                              v    i    -        i     --     ---    ------  
  scaffold17|si       6068 ATCAGCCATTTTT-GTACCCTAGGGTAC--AAAACCTAAATAGAGCATGA 6114

  scaffold123|s     298402 ATCA---TTCTCAGGACTCCCCAGGAGGAAAGTCCACTGCCCTGATCCAA 298448
                               ---  i iv v  i  ivi v vi   ---------   i --- v
  scaffold17|si       6115 ATCAGCCTTTTTTGTACCCCTGGGTACAAAA---------CCTAA---AT 6152

  scaffold123|s     298449 AAGA-CAT-----GGACTCCCCATCACAGGAGTCCACTGCCCTGCTCCCG 298492
                            i  -   -----    -   v vi vii        -------      
  scaffold17|si       6153 AGGAGCATTCTCAGGAC-CCCAAGTAGGAGAGTCCAC-------CTCCCG 6194

  scaffold123|s     298493 ACAGCATGGACTCCCCAACACAGAAGTTCATTGCCCTGAAC----GAGC- 298537
                             i                 ii        vvi   ii   ----    -
  scaffold17|si       6195 ACGGCATGGACTCCCCAACATGGAAGTTCAGAACCCCAAACAAGAGAGCA 6244

  scaffold123|s     298538 ------------------ACACCCTTGAGAAGGGTATAAACATACCAATT 298569
                           ------------------   i i  v           i       -  v
  scaffold17|si       6245 CTCTTTTGGAAGATTTAAACATCTTTCAGAAGGGTATAGACATACC-ATA 6293

  scaffold123|s     298570 TTGTGTAGAAG-CTACGCAATGTTTGTTTGCATTGTTTGGATTGAGAGTG 298618
                                      -    i       i        i       i  -     
  scaffold17|si       6294 TTGTGTAGAAGTCTACACAATGTTCGTTTGCATCGTTTGGACTG-GAGTG 6342

  scaffold123|s     298619 CAGTTCCACTGCCCTTCCATCCTCACAATTGTAGCAAAATA-AGCTCATA 298667
                                        i               v i -       -        
  scaffold17|si       6343 CAGTTCCACTGCCTTTCCATCCTCACAATAGCA-CAAAATATAGCTCATA 6391

  scaffold123|s     298668 AAATCTATTCTTTGACACCTGTCGAAACTGCCTATAATTTTTGC 298711
                                v      i                i           i  
  scaffold17|si       6392 AAATCAATTCTTCGACACCTGTCGAAACTACCTATAATTTTCGC 6435

Matrix = 20p43g.matrix
Kimura (with divCpGMod) = 4.89
Transitions / transversions = 2.31 (125/54)
Gap_init rate = 0.02 (65 / 3024), avg. gap size = 1.63 (106 / 65)


342 16.68 1.87 15.96 scaffold123|size686203 302501 302607 (383530) rnd-1_family-954#Unknown 8 101 (59) m_b1118s001i10 17503

  scaffold123|s     302501 CTCACACTCATCTCCTATTTCTTTTGTGCAGCACGGGAGGACGGGATCCT 302550
                                v  i         i    --     v        --------   
  rnd-1_family-          8 CTCACTCTTATCTCCTATCTCTT--GTGCATCACGGGAG--------CCT 47

  scaffold123|s     302551 GAGAGGTTATTAAGCATTTTTAACGCAGGTGTTGAGACGAAAACCAAA-A 302599
                                    iv ii vi   i     -  vi i v     ----    - 
  rnd-1_family-         48 GAGAGGTTACGAGACCCTTTCAACGC-GGAATCGCGACGA----CAAATA 92

  scaffold123|s     302600 C-ACAACGG 302607
                            -       
  rnd-1_family-         93 CAACAACGG 101

Matrix = 20p43g.matrix
Kimura (with divCpGMod) = 16.03
Transitions / transversions = 1.50 (9/6)
Gap_init rate = 0.16 (17 / 106), avg. gap size = 1.00 (17 / 17)

388 17.62 0.00 5.41 scaffold123|size686203 302501 302578 (383559) rnd-1_family-962#Unknown 3 76 (31) m_b1118s001i9 17503

  scaffold123|s     302501 CTCACACTCATCTCCTATTTCTTTTGTGCAGCACGGGAGGACGGGATCCT 302550
                                v  i         i    --     v       --      v   
  rnd-1_family-          3 CTCACTCTTATCTCCTATCTCTT--GTGCATCACGGGA--ACGGGAGCCT 48

  scaffold123|s     302551 GAGAGGTTATTAAGCATTTTTAACGCAG 302578
                                    iv ii vi   i     i 
  rnd-1_family-         49 GAGAGGTTACGAGACCCTTTCAACGCGG 76

Matrix = 20p43g.matrix
Kimura (with divCpGMod) = 17.03
Transitions / transversions = 1.60 (8/5)
Gap_init rate = 0.05 (4 / 77), avg. gap size = 1.00 (4 / 4)


294 13.46 0.00 0.00 scaffold123|size686203 306032 306083 (380054) C rnd-1_family-1270#Unknown (26) 52 1 m_b1118s001i11 17504

  scaffold123|s     306032 CCTCCTTTCACTATATCAAGATTTTTTCAAAATCTTAGTTGTCAAGATAT 306081
                            i   ii   vvv                                   v 
C rnd-1_family-         52 CTTCCCCTCAAATTATCAAGATTTTTTCAAAATCTTAGTTGTCAAGATTT 3

  scaffold123|s     306082 TT 306083
                             
C rnd-1_family-          2 TT 1

Matrix = 20p43g.matrix
Kimura (with divCpGMod) = 14.86
Transitions / transversions = 0.75 (3/4)
Gap_init rate = 0.00 (0 / 51), avg. gap size = 0.0 (0 / 0)

3431 8.09 9.26 3.93 scaffold123|size686203 306045 306145 (379992) C rnd-2_family-88#Unknown (1) 1008 928 m_b1118s001i12 17504

  scaffold123|s     306045 TATCAAGATTTTTTCAAAATCTTAGTTGTCAAGATATTTTTTTAAATCTT 306094
                            i       i i  ? v  --------i       --     i     --
C rnd-2_family-       1008 TGTCAAGATCTCTTNACAA--------ATCAAGAT--TTTTTCAAATC-- 971

  scaffold123|s     306095 AGTTGTCAAGATTTTTTTTTAAATCTTAGTTGTGTTGGAAAGTGAGCCGT 306144
                           -------          iv-             i       v      vi
C rnd-2_family-        970 -------AAGATTTTTTCA-AAATCTTAGTTGTATTGGAAACTGAGCCCC 929

  scaffold123|s     306145 T 306145
                            
C rnd-2_family-        928 T 928

Matrix = 20p43g.matrix
Kimura (with divCpGMod) = 7.97
Transitions / transversions = 2.00 (8/4)
Gap_init rate = 0.20 (20 / 100), avg. gap size = 1.00 (20 / 20)

4064 4.58 1.31 1.88 scaffold123|size686203 306098 306145 (379992) C rnd-1_family-25#Unknown (0) 532 485 m_b1118s001i13 17504

  scaffold123|s     306098 TGTCAAGATTTTTTTTTAAATCTTAGTTGTGTTGGAAAGTGAGCCGTT 306145
                            i             vv                     v         
C rnd-1_family-        532 TATCAAGATTTTTTTAAAAATCTTAGTTGTGTTGGAAACTGAGCCGTT 485

Matrix = 20p43g.matrix
Kimura (with divCpGMod) = 4.53
Transitions / transversions = 0.33 (1/3)
Gap_init rate = 0.00 (0 / 47), avg. gap size = 0.0 (0 / 0)


253 1.26 1.24 0.00 scaffold123|size686203 306146 306386 (379751) (TTCTCCTTC)n#Simple_repeat 1 244 (0) c_b1118s251i0 17505

  scaffold123|s     306146 TTCTCCTTCTTCT-C--CTTCTCCTCCTTCTCCTCCTTCTCCTCCTTCTC 306192
                                        - --        i        i        i      
  (TTCTCCTTC)n#          1 TTCTCCTTCTTCTCCTTCTTCTCCTTCTTCTCCTTCTTCTCCTTCTTCTC 50

  scaffold123|s     306193 CTTCTTCTCCTTCTTCTCCTTCTTCTCCTTCTTCTCCTTCTTCTCCTTCT 306242
                                                                             
  (TTCTCCTTC)n#         51 CTTCTTCTCCTTCTTCTCCTTCTTCTCCTTCTTCTCCTTCTTCTCCTTCT 100

  scaffold123|s     306243 TCTCCTTCTTCTCCTTCTTCTCCTTCTTCTCCTTCTTCTCCTTCTTCTCC 306292
                                                                             
  (TTCTCCTTC)n#        101 TCTCCTTCTTCTCCTTCTTCTCCTTCTTCTCCTTCTTCTCCTTCTTCTCC 150

  scaffold123|s     306293 TTCTTCTCCTTCTTCTCCTTCTTCTCCTTCTTCTCCTTCTTCTCCTTCTT 306342
                                                                             
  (TTCTCCTTC)n#        151 TTCTTCTCCTTCTTCTCCTTCTTCTCCTTCTTCTCCTTCTTCTCCTTCTT 200

  scaffold123|s     306343 CTCCTTCTTCTCCTTCTTCTCCTTCTTCTCCTTCTTCTCCTTCT 306386
                                                                       
  (TTCTCCTTC)n#        201 CTCCTTCTTCTCCTTCTTCTCCTTCTTCTCCTTCTTCTCCTTCT 244

Matrix = Unknown
Transitions / transversions = 1.00 (3/0)
Gap_init rate = 0.01 (2 / 240), avg. gap size = 1.50 (3 / 2)


3431 8.09 9.26 3.93 scaffold123|size686203 306387 306889 (379248) C rnd-2_family-88#Unknown (82) 927 374 m_b1118s001i12 17504

  scaffold123|s     306387 CCTTCTTCAGTGAGACAGTTTTTTTGCTTTTTGCCAAAACAGGTACAGAA 306436
                           --                      ii          ?         vv -
C rnd-2_family-        927 --TTCTTCAGTGAGACAGTTTTTTCACTTTTTGCCANAACAGGTACTTA- 881

  scaffold123|s     306437 CTAT-AAGTTGATCTTAACTTACCTGTAAAAAATTCATTTTTCGCTTGGA 306485
                            ii -   i    v i              v    ?              
C rnd-2_family-        880 CCGTGAAGCTGATGTCAACTTACCTGTAAATAATTNATTTTTCGCTTGGA 831

  scaffold123|s     306486 CTTACATGGGTAGTCTTAGTGTTTTAATATATGCCTACCTTTAAAATTAT 306535
                            v             v vi      i  v ?                   
C rnd-2_family-        830 CGTACATGGGTAGTCATCATGTTTTGATCTNTGCCTACCTTTAAAATTAT 781

  scaffold123|s     306536 ATCTT-TGTGTGTAACGTCTGACATTATTTTCAACAATGTTTCTGTAAAC 306584
                                - v          v                               
C rnd-2_family-        780 ATCTTATTTGTGTAACGTATGACATTATTTTCAACAATGTTTCTGTAAAC 731

  scaffold123|s     306585 TTCAAGGGAACATTAGTCACAA---ATCATTTTAAGACGTAGAGACGAAA 306631
                             i                   ---                         
C rnd-2_family-        730 TTTAAGGGAACATTAGTCACAAATTATCATTTTAAGACGTAGAGACGAAA 681

  scaffold123|s     306632 AATTTTAAACAAGGGTTCTTTAAAACTTGAAGGGAATGTTATCGTGTCAC 306681
                                                                             
C rnd-2_family-        680 AATTTTAAACAAGGGTTCTTTAAAACTTGAAGGGAATGTTATCGTGTCAC 631

  scaffold123|s     306682 AAAAGAGTGT----G--TAACAAGAAAATGATTTCACAAACTAAA---GG 306722
                                     ---- --                  i         ---  
C rnd-2_family-        630 AAAAGAGTGTCTACGTCTAACAAGAAAATGATTTCGCAAACTAAAAATGG 581

  scaffold123|s     306723 G--------------------GCTGGAGCTGTAGCGCTGCGC-------- 306744
                            --------------------  v  ?  - ii    -    --------
C rnd-2_family-        580 GTACATATTTCAAAAATGGGCGCGGGNGC-GCGGCGC-GCGCGAAGCGCG 533

  scaffold123|s     306745 CGAGGCGCCC-CGCCCATTTTTGCATACACCCGCACTACAAGAAACATTA 306793
                                   ? -         iv        v  i        vv  v   
C rnd-2_family-        532 CGAGGCGCNCGCGCCCATTTCGGCATACACACGTACTACAAGCCACTTTA 483

  scaffold123|s     306794 TTTTAATGTACGCCTTCCTCTGTCTCTACAAATCGCAATCTGT----TTC 306839
                                 v     ?                        v     ----i  
C rnd-2_family-        482 TTTTAAAGTACGNCTTCCTCTGTCTCTACAAATCGCATTCTGTCTAGCTC 433

  scaffold123|s     306840 GCTGCAAAAAATCTTGCAGCCGCTGCTGGTAA---------TGTTGGAAA 306880
                              i                v           ---------         
C rnd-2_family-        432 GCTACAAAAAATCTTGCAGCGGCTGCTGGTAATCTTAGTTGTGTTGGAAA 383

  scaffold123|s     306881 CTGAGCCGT 306889
                                    
C rnd-2_family-        382 CTGAGCCGT 374

Matrix = 20p43g.matrix
Kimura (with divCpGMod) = 7.97
Transitions / transversions = 0.84 (16/19)
Gap_init rate = 0.03 (16 / 502), avg. gap size = 3.81 (61 / 16)

4064 4.58 1.31 1.88 scaffold123|size686203 306387 306872 (379265) C rnd-1_family-25#Unknown (48) 484 1 m_b1118s001i13 17504

  scaffold123|s     306387 CCTTCTTCAGTGAGACAGTTTTTTTGCTTTTTGCCAAAACAGGTACAGAA 306436
                           --------                                      v  -
C rnd-1_family-        484 --------AGTGAGACAGTTTTTTTGCTTTTTGCCAAAACAGGTACTGA- 444

  scaffold123|s     306437 CTAT-AAGTTGATCTTAACTTACCTGTAAAAAATTCATTTTTCGCTTGGA 306485
                            i  -        v i              v                   
C rnd-1_family-        443 CCATGAAGTTGATGTCAACTTACCTGTAAATAATTCATTTTTCGCTTGGA 394

  scaffold123|s     306486 CTTACATGGGTAGTCTTAGTGTTTTAATATATGCCTACCTTTAAAATTAT 306535
                                                                         v   
C rnd-1_family-        393 CTTACATGGGTAGTCTTAGTGTTTTAATATATGCCTACCTTTAAAAATAT 344

  scaffold123|s     306536 ATCTTTGTGTGTAACGTCTGACATTATTTTCAACAATGTTTCTGTAAACT 306585
                                                                             
C rnd-1_family-        343 ATCTTTGTGTGTAACGTCTGACATTATTTTCAACAATGTTTCTGTAAACT 294

  scaffold123|s     306586 TCAAGGGAACATTAGTCACAAATCATTTTAAGACGTAGAGACGAAAAATT 306635
                            i                                                
C rnd-1_family-        293 TTAAGGGAACATTAGTCACAAATCATTTTAAGACGTAGAGACGAAAAATT 244

  scaffold123|s     306636 TTAAACAAGGGTTCTTTAAAACTTGAAGGGAATGTTATCGTGTCACAAAA 306685
                                                                             
C rnd-1_family-        243 TTAAACAAGGGTTCTTTAAAACTTGAAGGGAATGTTATCGTGTCACAAAA 194

  scaffold123|s     306686 GAGTGTGTAACAAGAAAATGATTTCACAAACTAAAGGG--GCTGGAGC-T 306732
                                                              i  --  v     -i
C rnd-1_family-        193 GAGTGTGTAACAAGAAAATGATTTCACAAACTAAAAGGGCGCGGGAGCGC 144

  scaffold123|s     306733 GTAGCGCT-GCGC-CGAGGCGC-CCCGCCCATTTTTGCATACACCCGCAC 306779
                            vv     -    -        -            v        i  i  
C rnd-1_family-        143 GGCGCGCTGGCGCGCGAGGCGCTCCCGCCCATTTTGGCATACACTCGTAC 94

  scaffold123|s     306780 TACAAGAAACATTATTTTAATGTACGCCTTCCTCTGTCTCTACAAATCGC 306829
                                 vv  v               i                       
C rnd-1_family-         93 TACAAGCCACTTTATTTTAATGTACGTCTTCCTCTGTCTCTACAAATCGC 44

  scaffold123|s     306830 AATCTGTTTCGCTGCAAAAAATCTTGCAGCCGCTGCTGGTAAT 306872
                                                         v            
C rnd-1_family-         43 AATCTGTTTCGCTGCAAAAAATCTTGCAGCGGCTGCTGGTAAT 1

Matrix = 20p43g.matrix
Kimura (with divCpGMod) = 4.53
Transitions / transversions = 0.67 (8/12)
Gap_init rate = 0.03 (15 / 485), avg. gap size = 1.07 (16 / 15)


305 4.88 0.00 0.00 scaffold123|size686203 306872 306912 (379225) C rnd-1_family-91#Unknown (28) 41 1 m_b1118s001i14 17506

  scaffold123|s     306872 TGTTGGAAACTGAGCCGTTTTCTCCTTCTTCTTCTCCTTCT 306912
                                                           i  i     
C rnd-1_family-         41 TGTTGGAAACTGAGCCGTTTTCTCCTTCTTCTCCTTCTTCT 1

Matrix = 20p43g.matrix
Kimura (with divCpGMod) = 5.13
Transitions / transversions = 1.00 (2/0)
Gap_init rate = 0.00 (0 / 40), avg. gap size = 0.0 (0 / 0)


5985 5.79 5.81 1.56 scaffold123|size686203 306933 307451 (378686) C rnd-2_family-88#Unknown (83) 926 373 m_b1118s001i15 17507

  scaffold123|s     306933 TTCTTCAGTGAGACAGTTTTTTTGCTTTTTGCCAAAACAGGTACTTACCA 306982
                                                 ii          ?              i
C rnd-2_family-        926 TTCTTCAGTGAGACAGTTTTTTCACTTTTTGCCANAACAGGTACTTACCG 877

  scaffold123|s     306983 TGAAGTTGATGTCAACTTACCTGTAAATAATTCATTTTTCGCTTGGACTT 307032
                                i                          ?               v 
C rnd-2_family-        876 TGAAGCTGATGTCAACTTACCTGTAAATAATTNATTTTTCGCTTGGACGT 827

  scaffold123|s     307033 ACATGGGTAGTCTTAGTGTTTTAATATATGCCTACCTTTAAAAATATATC 307082
                                       v vi      i  v ?               v      
C rnd-2_family-        826 ACATGGGTAGTCATCATGTTTTGATCTNTGCCTACCTTTAAAATTATATC 777

  scaffold123|s     307083 TT-TGTGTGTAACGCCTGACATTATTTTCAACAATGTTTCTGTAAACTTG 307131
                             - v         iv                                 v
C rnd-2_family-        776 TTATTTGTGTAACGTATGACATTATTTTCAACAATGTTTCTGTAAACTTT 727

  scaffold123|s     307132 AAGGGAACATTAGTCACAAAT---CATTTTAAGACGTAGAGACGAAAAAA 307178
                                                ---                         -
C rnd-2_family-        726 AAGGGAACATTAGTCACAAATTATCATTTTAAGACGTAGAGACGAAAAA- 678

  scaffold123|s     307179 TTTTAAACAAGGGTTCTTTAAAACTTGAAGGGAATGTTATCGTGTCACAA 307228
                                                                             
C rnd-2_family-        677 TTTTAAACAAGGGTTCTTTAAAACTTGAAGGGAATGTTATCGTGTCACAA 628

  scaffold123|s     307229 AAGAGTGT----GT--AACAAGAAAATGATTTCACAAACTAAAA------ 307266
                                   ----  --                 i          ------
C rnd-2_family-        627 AAGAGTGTCTACGTCTAACAAGAAAATGATTTCGCAAACTAAAAATGGGT 578

  scaffold123|s     307267 ----------------GGCGCTGG---GTGGCGC-TGCGTAGCGCGCTAA 307296
                           ----------------     v  --- i     -i   v       v i
C rnd-2_family-        577 ACATATTTCAAAAATGGGCGCGGGNGCGCGGCGCGCGCGAAGCGCGCGAG 528

  scaffold123|s     307297 GCGCTTCCCGCCCATTTTGGCATACACTCGCACTACAAGCCACTTTATTT 307346
                               ?- v         i         v  i                   
C rnd-2_family-        527 GCGCN-CGCGCCCATTTCGGCATACACACGTACTACAAGCCACTTTATTT 479

  scaffold123|s     307347 TAATGTACGTCTTCCTCTGTCTCTACAAATCGCAATCTGTTT----CGCT 307392
                              v     ?                        v     i ----    
C rnd-2_family-        478 TAAAGTACGNCTTCCTCTGTCTCTACAAATCGCATTCTGTCTAGCTCGCT 429

  scaffold123|s     307393 GCAAAAAATTTTGCAGCGGCTGCTGGTAAT---------GTTGGAAACTG 307433
                           i        i                    ---------           
C rnd-2_family-        428 ACAAAAAATCTTGCAGCGGCTGCTGGTAATCTTAGTTGTGTTGGAAACTG 379

  scaffold123|s     307434 AGCCGTTTTCTCCTTCTC 307451
                                 ------------
C rnd-2_family-        378 AGCCGT------------ 373

Matrix = 20p43g.matrix
Kimura (with divCpGMod) = 5.44
Transitions / transversions = 1.07 (16/15)
Gap_init rate = 0.05 (24 / 518), avg. gap size = 2.62 (63 / 24)


135 1.60 0.00 0.00 scaffold123|size686203 307452 307578 (378559) (CTTCTCCTT)n#Simple_repeat 1 127 (0) c_b1118s251i1 17508

  scaffold123|s     307452 CTTCTTCTTCTTCTCCTTCTTCTCCTTCTTCTCCTTCTTCTCCTTCTTCT 307501
                                i                                            
  (CTTCTCCTT)n#          1 CTTCTCCTTCTTCTCCTTCTTCTCCTTCTTCTCCTTCTTCTCCTTCTTCT 50

  scaffold123|s     307502 CCTTCTTCTCCTTCTTCTCCTTCTTCTCCTTCTTCTCCTTCTTCTCCTTC 307551
                                                                             
  (CTTCTCCTT)n#         51 CCTTCTTCTCCTTCTTCTCCTTCTTCTCCTTCTTCTCCTTCTTCTCCTTC 100

  scaffold123|s     307552 TTCTCCTTCTTCTCCTTCTTCTTCTTC 307578
                                                 i    
  (CTTCTCCTT)n#        101 TTCTCCTTCTTCTCCTTCTTCTCCTTC 127

Matrix = Unknown
Transitions / transversions = 1.00 (2/0)
Gap_init rate = 0.00 (0 / 126), avg. gap size = 0.0 (0 / 0)


4458 2.43 0.56 0.93 scaffold123|size686203 307579 308117 (378020) C rnd-1_family-35#Unknown (0) 537 1 m_b1118s001i16 17507

  scaffold123|s     307579 AGTGAGACAGTTTTTT-GCTTTTTGCCGAAACAGGTACAGACCCAT-AAG 307626
                                           -          i          v    -  -   
C rnd-1_family-        537 AGTGAGACAGTTTTTTTGCTTTTTGCCAAAACAGGTACTGACC-ATGAAG 489

  scaffold123|s     307627 TTGATCTGAAGTTACCTGTAAATAATTCATTTTTCGCTTGGACTTACACC 307676
                                v    v                                      v
C rnd-1_family-        488 TTGATGTGAACTTACCTGTAAATAATTCATTTTTCGCTTGGACTTACACG 439

  scaffold123|s     307677 GGTAGTTATAGTGTTTTAAGTGTCTGACTACCTTTAAAATTATATCTTAT 307726
                                                i    v                     v 
C rnd-1_family-        438 GGTAGTTATAGTGTTTTAAGTATCTGCCTACCTTTAAAATTATATCTTTT 389

  scaffold123|s     307727 TGTATAACGTATGACATTATTTTCTAGAATGTTTCTGTAAACTTGAAGGG 307776
                                                                             
C rnd-1_family-        388 TGTATAACGTATGACATTATTTTCTAGAATGTTTCTGTAAACTTGAAGGG 339

  scaffold123|s     307777 AACATTAGTCACAAATTATCATTTTAATCATACAACAATGGTTCTGTAAA 307826
                                                                             
C rnd-1_family-        338 AACATTAGTCACAAATTATCATTTTAATCATACAACAATGGTTCTGTAAA 289

  scaffold123|s     307827 CTTGAAGGGAATATTATCGTGTCACAAAAGAGTGTCTACGTCTAACAAGA 307876
                                      ii                                     
C rnd-1_family-        288 CTTGAAGGGAACGTTATCGTGTCACAAAAGAGTGTCTACGTCTAACAAGA 239

  scaffold123|s     307877 ATGATTTCGCAAACTAAAAATTGGTACATACTTTTAAAATGGGCGCGGGA 307926
                                                v                        -   
C rnd-1_family-        238 ATGATTTCGCAAACTAAAAATGGGTACATACTTTTAAAATGGGCGC-GGA 190

  scaffold123|s     307927 GCGCGGCGCGCGCGAAGCGCGCGTGGCGCTCTCGCCCATTTGCAACTATG 307976
                                                  v --  ?                  - 
C rnd-1_family-        189 GCGCGGCGCGCGCGAAGCGCGCGAG--GCNCTCGCCCATTTGCAACTA-G 143

  scaffold123|s     307977 GTACTATAGTACATATTAATTAAGCGTAG-AAAGTGGCATACTACTAAAA 308025
                                                        -                 v  
C rnd-1_family-        142 GTACTATAGTACATATTAATTAAGCGTAGAAAAGTGGCATACTACTACAA 93

  scaffold123|s     308026 GCACTTTATTTCAAAAGTACGTCTTCCTCTGTCTCTACAAATCGCATTCT 308075
                                                                             
C rnd-1_family-         92 GCACTTTATTTCAAAAGTACGTCTTCCTCTGTCTCTACAAATCGCATTCT 43

  scaffold123|s     308076 GTTTCGCTAGCTACAAAAAATCTTGCAGCGGCTGCTGGTAAT 308117
                                                                     
C rnd-1_family-         42 GTTTCGCTAGCTACAAAAAATCTTGCAGCGGCTGCTGGTAAT 1

Matrix = 20p43g.matrix
Kimura (with divCpGMod) = 2.29
Transitions / transversions = 0.44 (4/9)
Gap_init rate = 0.01 (8 / 538), avg. gap size = 1.00 (8 / 8)

5985 5.79 5.81 1.56 scaffold123|size686203 307579 307918 (378219) C rnd-2_family-88#Unknown (637) 372 32 m_b1118s001i15 17507

  scaffold123|s     307579 AGTGAGACAGTTTTTT-GCTTTTTGCCGAAACAGGTACAGACCCATAAGT 307627
                                           -          i          v    v ?    
C rnd-2_family-        372 AGTGAGACAGTTTTTTCGCTTTTTGCCAAAACAGGTACTGACCAANAAGT 323

  scaffold123|s     307628 TGATCTGAAGTTACCTGTAAATAATTCATTTTTCGCTTGGACTTACACCG 307677
                               v    v                                     iv 
C rnd-2_family-        322 TGATGTGAACTTACCTGTAAATAATTCATTTTTCGCTTGGACTTACATGG 273

  scaffold123|s     307678 GTAGTTATAGTGTTTTAAGTGTCTGACTACCTTTAAAATTATATCTTATT 307727
                                    v   i      i    v                     v? 
C rnd-2_family-        272 GTAGTTATATTGTCTTAAGTATCTGCCTACCTTTAAAATTATATCTTTNT 223

  scaffold123|s     307728 GTATAACGTATGACATTATTTTCTAGAATGTTTCTGTAAACTTGAAGGGA 307777
                                            ?     v                          
C rnd-2_family-        222 GTATAACGTATGACATTNTTTTCAAGAATGTTTCTGTAAACTTGAAGGGA 173

  scaffold123|s     307778 ACATTAGTCACAAATTATCATTTTAATCATACAACAATGGTTCTGTAAAC 307827
                                                                             
C rnd-2_family-        172 ACATTAGTCACAAATTATCATTTTAATCATACAACAATGGTTCTGTAAAC 123

  scaffold123|s     307828 TTGAAGGGAATATTATCGTGTCACAAAAGAGTGTCTACGTCTAACAAGAA 307877
                                     ii                   ?   ?        ?     
C rnd-2_family-        122 TTGAAGGGAACGTTATCGTGTCACAAAAGAGNGTCNACGTCTAANAAGAA 73

  scaffold123|s     307878 TGATTTCGCAAACTAAAAATTGGTACATACTTTTAAAATGG 307918
                           ? i     ?           v  ?  ?            i 
C rnd-2_family-         72 NGGTTTCGNAAACTAAAAATGGGNACNTACTTTTAAAATAG 32

Matrix = 20p43g.matrix
Kimura (with divCpGMod) = 5.44
Transitions / transversions = 0.80 (8/10)
Gap_init rate = 0.00 (1 / 339), avg. gap size = 1.00 (1 / 1)


273 4.65 13.95 0.00 scaffold123|size686203 308085 308127 (378010) rnd-1_family-130#Unknown 3 51 (55) m_b1118s001i17 17509

  scaffold123|s     308085 GCTAC-AAAAAATCTTGCAGCGGCTGCTGGTAATAT-----GGAATTAA 308127
                              i -                      i       ----- ?      
  rnd-1_family-          3 GCTGCTAAAAAATCTTGCAGCGGCTGCTAGTAATATCACGGGNAATTAA 51

Matrix = 20p43g.matrix
Kimura (with divCpGMod) = 5.00
Transitions / transversions = 1.00 (2/0)
Gap_init rate = 0.05 (2 / 42), avg. gap size = 3.00 (6 / 2)


544 26.28 5.38 3.16 scaffold123|size686203 308534 308812 (377325) C rnd-5_family-512#Unknown (3327) 1109 825 m_b1118s001i18 17510

  scaffold123|s     308534 GTCCACATGACTTGATAGACTGC--GGTG-AC----AG---CAAAAAAA- 308572
                             i       v      v i   --  v -  ----  ---  v     -
C rnd-5_family-       1109 GTTCACATGAGTTGATACATTGCTAGGAGTACTNCTAGGACCACAAAAAT 1060

  scaffold123|s     308573 CAAGAGACAC-ATCAGAAAAATTCTGTCCGCAATACAAGATATTCCAAAG 308621
                                iiiv -i          v -i vvi    i               
C rnd-5_family-       1059 CAAGAAGTTCTGTCAGAAAAATAC-ATAGACAATGCAAGATATTCCAAAG 1011

  scaffold123|s     308622 TTAATTGAAAATGAACAAACACTAATCATTAATGGTCTCTGACGACTTTG 308671
                             v  iv     v      v    i     viii vvvi   i  i   -
C rnd-5_family-       1010 TTCATCCAAAATTAACAAAAACTAGTCATTTGCAGAAATTGATGATTTT- 962

  scaffold123|s     308672 TACTTAGGTGTT--TTAGCGCCATAGACCCAGTACATATTCAACGGGAAA 308719
                           i  -v    i  --     ii      -        v  ii   iv    
C rnd-5_family-        961 CAC-AAGGTATTTCTTAGCATCATAGA-CCAGTACAGATCTAACATGAAA 914

  scaffold123|s     308720 AGA-CCGATTTGAGCAATTTTTGTAGCGGACAAAAAGCAGTGGCTCAACG 308768
                           v  - i v    v ii      i   iii v    vv    iiv  ----
C rnd-5_family-        913 TGATCTGTTTTGTGTGATTTTTATAGTAAAGAAAATCCAGTAAATC---- 868

  scaffold123|s     308769 ATACTGAGCTCATACTAGTGAAGTAAGACATGTTGATTCACTGG 308812
                              v  vi v vv  iv  v    v   - i?        i   
C rnd-5_family-        867 ATAGTGCACGCTGACCTGTCAAGTTAGA-ACNTTGATTCATTGG 825

Matrix = 20p43g.matrix
Kimura (with divCpGMod) = 32.95
Transitions / transversions = 1.09 (37/34)
Gap_init rate = 0.06 (17 / 278), avg. gap size = 1.41 (24 / 17)

370 24.00 14.52 1.43 scaffold123|size686203 308700 308885 (377252) C rnd-5_family-1288#Unknown (154) 212 3 m_b1118s001i19 17510

  scaffold123|s     308700 AGTACATA-TTCAACGGGAAAAGACCGAT-TTGAGCAATTTTTGTAGC-- 308745
                                 v -  ?v   iv   v    i  -   v  i           --
C rnd-5_family-        212 AGTACAGAATTNTACGACAAATGACCAATATTGCGCGATTTTTGTAGCCA 163

  scaffold123|s     308746 GGACAAA------AAGCAGTGGCTCAACGATA-----CTGAGCTCA-TAC 308783
                           i      ------  v  iiiiiii   vv  -----    v    -   
C rnd-5_family-        162 AGACAAACCGTGCAATCAACAATCTAACTTTACCAGTCTGATCTCATTAC 113

  scaffold123|s     308784 TAGTGAAGTAAGACATGTTGATT-CACTG--------GGCTACAAAAAAT 308824
                            i  i  i v   -         -   v --------           vi
C rnd-5_family-        112 TGGTAAAATTAGA-ATGTTGATTGCACGGTTTGTCTTGGCTACAAAAATC 64

  scaffold123|s     308825 GTGCAGTTCTACGTCGATGCAGCATAGA--ACGTACAGGAAAATTAGATT 308872
                            i i iv      ii  -  -v i    -- i    v     i v    v
C rnd-5_family-         63 GCGTAAGTCTACGCTGA-GC-TCGTAGAGTATGTACTGGAAAGTAAGATA 16

  scaffold123|s     308873 TTATATGTATCCC 308885
                           iii  i       
C rnd-5_family-         15 CCGTACGTATCCC 3

Matrix = 20p43g.matrix
Kimura (with divCpGMod) = 25.17
Transitions / transversions = 1.59 (27/17)
Gap_init rate = 0.06 (12 / 185), avg. gap size = 2.50 (30 / 12)


576 19.36 2.62 5.38 scaffold123|size686203 309300 309490 (376647) C rnd-5_family-6879#Unknown (1885) 186 1 m_b1118s001i20 17511

  scaffold123|s     309300 GGGAACTACCCTGTTCAAGGGGGAGGCTTAGGGAAGCTACAGCTGCATGA 309349
                              v   i i  v    vi  ii i--i          i -     vv  
C rnd-5_family-        186 GGGCACTGCTCTTTTCATAGGAAAA--CTAGGGAAGCTGC-GCTGCTAGA 140

  scaffold123|s     309350 ACATGGTG-TTAGCAGATCATAAATTCCTTTTTCCTATTTTATGGTAGAG 309398
                                   -       -           v                iv v 
C rnd-5_family-        139 ACATGGTGGTTAGCAG-TCATAAATTCCGTTTTCCTATTTTATGGCTGTG 91

  scaffold123|s     309399 AACTAATATGTGGAGATGGGC-CTGATGCAGTTGAATGGC-TGCAAAGCT 309446
                              -   v?    v    ?  -  vi   --    v vi - i v ---?
C rnd-5_family-         90 AAC-AATCNGTGGTGATGNGCACTTGTGC--TTGACTTACGTACTA---N 47

  scaffold123|s     309447 CAAAGTA-GATAGAAC-ATATGTACATAGTAGATATGGTAGTATCA 309490
                            iv    -     v  -   i    vi     iv  i         
C rnd-5_family-         46 CGTAGTAGGATAGTACTATACGTACCCAGTAGGGATAGTAGTATCA 1

Matrix = 20p43g.matrix
Kimura (with divCpGMod) = 21.52
Transitions / transversions = 0.94 (17/18)
Gap_init rate = 0.08 (15 / 190), avg. gap size = 1.00 (15 / 15)


3028 32.57 4.05 1.88 scaffold123|size686203 309524 311031 (375106) C scaffold12|size593008_(dbseq-nr_293)_[458236,464222]#LTR (225) 5762 4223 m_b1118s001i21 17512

  scaffold123|s     309524 TGCAGCAACAGCAGCAAGTTGTGTGGACTGCTGTTGTTGCTGCAACAGTT 309573
                              i  ii i  vi vi      v   v  viiv v   vi v i  vi 
C scaffold12|si       5762 TGCGGCGGCGGCCACTGGTTGTGGGGAGTGGCAGTCTTGGCGGAGCATCT 5713

  scaffold123|s     309574 CGAGCACAATGTAAGGG-GTGAGGAACTCTGCTGTG-ATGT--TGACATG 309619
                               i  i i-  iv  -  i v   i  -  v i -    --   --  
C scaffold12|si       5712 CGAGTACGAC-TAGCGGTGTAATGAATTC-GCGGCGTATGTGCTGA--TG 5667

  scaffold123|s     309620 ATGTGCGGCAGAGTGGTGTTTTGTCCAGTAGTCTGCATAATTAGTTTTAC 309669
                               vi   v     i     v        i  v        iv v vi 
C scaffold12|si       5666 ATGTTTGGCCGAGTGATGTTTGGTCCAGTAATCAGCATAATTGCTGTGGC 5617

  scaffold123|s     309670 TTGGACACCAGTAGAAATTGAACTGGTGTT-GGCATTCCTTGTCCTGTAA 309718
                           iv  i i      -  v i   v v  v  -       vivi  vi    
C scaffold12|si       5616 CAGGGCGCCAGTA-AATTCGAAATTGTTTTCGGCATTCGCGATCGCGTAA 5568

  scaffold123|s     309719 CCAATGAAAATGCATGTCCATAGCTTTTTT-CGTTTCGGTTGGATCTTTT 309767
                              i  i  ii          i  i  vv -  i  v     v ii  ii
C scaffold12|si       5567 CCAGTGGAAGCGCATGTCCATGGCCTTGGTGCGCTTGGGTTGTACTTTCC 5518

  scaffold123|s     309768 CATTAATGACAACATCTGCCATGGAGTTGTCAGTTTGTATAGGTGTGCGA 309817
                               ii    vi v  -       vi     i       vv      vvi
C scaffold12|si       5517 CATTGGTGACTGCTTC-GCCATGGCATTGTCGGTTTGTAGTGGTGTGGCG 5469

  scaffold123|s     309818 GGTTGCTTGTGTCCCGTTTCTTCTAAGATGATTTGTATGTCAACCGCTTT 309867
                                      v  viv   iviv iv     vi      vi  v v  i
C scaffold12|si       5468 GGTTGCTTGTGGCCAAGTTCCATGAGTATGATGCGTATGTAGACAGATTC 5419

  scaffold123|s     309868 GTGCGCCACAATGTAAAGGGCGGCAAGTTCAGCTTCCGTGGCTGATGACA 309917
                           ii v  vii    v v ii     v     i     v     v  i v  
C scaffold12|si       5418 ACGGGCGGTAATGAACAAAGCGGCCAGTTCGGCTTCAGTGGCGGACGCCA 5369

  scaffold123|s     309918 TGATGTGTTTGATGATATGGGTGATGTTCAGAATGGCTCCATTATTTCGA 309967
                              i      i     i    ii     v  i  v  i  i  i  vv  
C scaffold12|si       5368 TGACGTGTTTAATGATGTGGGCAATGTTGAGGATCGCCCCGTTGTTGGGA 5319

  scaffold123|s     309968 GGTGTCTTCTCATTGAAAAAAAGGAAGAAATGACCTCCCGCCCTGCTGCG 310017
                              i v iiv     i ii          i  i  v  i  v vi     
C scaffold12|si       5318 GGTATATCTGCATTGGAGGAAAGGAAGAAGTGGCCGCCTGCACGACTGCG 5269

  scaffold123|s     310018 TGCCTGGGGTTCACTCAAGGAATGTGTGTTGCTGTGGAAGGCCAGTA--A 310065
                           v     v        v i v iivv i  ii     viv   v  v -- 
C scaffold12|si       5268 GGCCTGTGGTTCACTGAGGTAGCTGGCGTCACTGTGTGCGGCAAGAACCA 5219

  scaffold123|s     310066 TGTTGCTTTGGTTGTATGTGAGGATGGCCTCATCTTGTGTGGATAGGTAA 310115
                            i i   vvvi v   v     i iv  i  v     i    vi     i
C scaffold12|si       5218 TATCGCTAGCATGGTAGGTGAGAACCGCTTCTTCTTGCGTGGCCAGGTAG 5169

  scaffold123|s     310116 TCCATCAGTTGGTTGGTTTGTGCAAGCGTATCTTTTGTGGGCGCGACAGA 310165
                             v vv     ivvv       iv vv       v      v  vi    
C scaffold12|si       5168 TCGAGGAGTTGAAGCGTTTGTGTCATGGTATCTTGTGTGGGGGCCGCAGA 5119

  scaffold123|s     310166 CTGACAAGCGATGGAGCTGAGC-GACACAAGAACTGTGCTGTCAACAGCA 310214
                              iv i  i    vi    vi-      i  ivv v v-   i  i  i
C scaffold12|si       5118 CTGGGAGGCAATGGCACTGATTGGACACAGGAGGGGAGA-GTCGACGGCG 5070

  scaffold123|s     310215 TGACC---ATAGAATAATATCTTCCTG---TGTTTATTGAGTTT------ 310252
                           i v  --- v   i  i v  iiv v ---    viv   i   ------
C scaffold12|si       5069 CGTCCGAGAAAGAGTAGTTTCCCACAGACTTGTTGGATGAATTTTTGCCC 5020

  scaffold123|s     310253 ---------GGGAGAG-----GTGGAGGATACTTTTGCATATTGTTGTTT 310288
                           ---------i v  v -----     i iiiv viv  i       vi  
C scaffold12|si       5019 TTCTTGTCCAGCAGCGGTGCAGTGGAAGGCGGTGCGGCGTATTGTTTCTT 4970

  scaffold123|s     310289 GGCACCATACTTGATAGGAGTGTGAGGAAAAGGTTGGTGTTA----ACGT 310334
                           v  i  i  i     i  vv  vv   i     vvi     i----v  i
C scaffold12|si       4969 TGCGCCGTATTTGATGGGTTTGGTAGGGAAAGGAGAGTGTTGTGGTTCGC 4920

  scaffold123|s     310335 TTGTTGGCTTTGTGACAAAAAAATAGTGAGTGCTT----TTTGCACAAAA 310380
                              v    -     iiii  vvi -v    i  i ----    i----  
C scaffold12|si       4919 TTGGTGGC-TTGTGGTGGAATTGT-TTGAGCGCCTTGGCTTTGT----AA 4876

  scaffold123|s     310381 TCTGGCACGAATAAATGAACCTGATGTTTGATATAGTCCCATCATAGGTG 310430
                           i      ivi   ii  i  i vii v   v i        vivi ivi 
C scaffold12|si       4875 CCTGGCATTGATAGGTGGACTTTGCGGTTGTTGTAGTCCCAGTCCAATCG 4826

  scaffold123|s     310431 GATGCCAATGAATCGCTCACGAGCCCAATCAGTGGTGACTTGGTAGT--G 310478
                           v  v      v v  v i  v  i      i   v   vvv      -- 
C scaffold12|si       4825 TATCCCAATGTAGCGGTTACCAGTCCAATCGGTGCTGAGGGGGTAGTAAG 4776

  scaffold123|s     310479 TTTGCAA--ATAACTGTGTACCAGTGCTTGGCATGTTGGCAT--CCGACA 310524
                           v  -   -- i iv - v  --i   ivv   i    -- v --  i   
C scaffold12|si       4775 ATT-CAAGCACAGAT-TTTA--GGTGTAAGGCGTGTT--CCTTACCAACA 4732

  scaffold123|s     310525 TACTTAACTCCAAAGTCATTGACGGTTAGTACAAATTGGATTGGACAGGT 310574
                                i  i        iii    ii-----    v  i iiiv iv   
C scaffold12|si       4731 TACTTGACCCCAAAGTCGCCGACGAC-----CAAAGTGAACCATATCGGT 4687

  scaffold123|s     310575 CCTC-----TGGCACCACAGACCAGGCACCAGCTTGCTCTGAACATACCC 310619
                            vi -----  vv       v  v     v        i   vvi  v  
C scaffold12|si       4686 CGCCATTTGTGTGACCACAGTCCTGGCACAAGCTTGCTTTGATGGTAGCC 4637

  scaffold123|s     310620 GTGTTGGTTGATGTGTTTTTTGAGGAGCTCGTTGGCTAATAAG-CCGGAT 310668
                                    i v i i  i i   v  i         -  i  -    vv
C scaffold12|si       4636 GTGTTGGTTAAGGCGCTTCTCGAGTAGTTCGTTGGCT-ATGAGTCCGGCG 4588

  scaffold123|s     310669 TGCAGAAGCCTGTACATACCTTTGGTGACGGCAATAAAAATCATCCCGTT 310718
                             ii i  i i         ---iiv    ii   i vivv  iv v  i
C scaffold12|si       4587 TGTGGGAGTCCGTACATACC---AAGGACGATAATGATGTACACGCAGTC 4541

  scaffold123|s     310719 ATTGG--TATATTTG-TCGTTTAATTGGTATTCGTGGATGATCTTGTTGG 310765
                           iii  -- vi ivv -  iivv ii v       vv      i iv iv 
C scaffold12|si       4540 GCCGGGTTCCACGAGATCACGGAGCTTGTATTCGGTGATGATTTCTTCTG 4491

  scaffold123|s     310766 GAAGGTCAGAAAGTTTGATGCAGATGTATTCAGGACACCGCAGAGGAGTC 310815
                            i v   i  i     v  v v      i  v    iiivv  v     v
C scaffold12|si       4490 GGATGTCGGAGAGTTTCATCCTGATGTACTCTGGACGTTTAAGTGGAGTG 4441

  scaffold123|s     310816 ATAAGATAAAAATTAGAAATATCCA-ATTCATAAACCGTGCTCTTAGGGT 310864
                           v i  i  i  i  i     i    -iv    i  v      i viv   
C scaffold12|si       4440 TTGAGGTAGAAGTTGGAAATGTCCATGGTCATGAAGCGTGCTTTGGCGGT 4391

  scaffold123|s     310865 AGACACAATGCTGTTGAA-AGGGTTTTGGCTACTACCATGTCGACGGTGG 310913
                           i  v iv ii        -  ii i     vi v v       i      
C scaffold12|si       4390 GGAAATTACACTGTTGAATAGAATCTTGGCAGCGAGCATGTCGGCGGTGG 4341

  scaffold123|s     310914 GGGTGGCAACTTTGTATTGGTAATTACATTT-GTCACCCCCAGCAACAAA 310962
                            v        i i iv v    i  i-  ii-   v  i  vi i  v i
C scaffold12|si       4340 GTGTGGCAACCTCGCCTGGGTAGTTG-ATCCGGTCCCCTCCCACGACTAG 4292

  scaffold123|s     310963 GGGTGTTCAGTTCGGGTTGGCCGTTTCAGGTCAAGCAGTGCACACAAAAC 311012
                            v    v ii  v  v ivvi v         ivi i     i  i  vi
C scaffold12|si       4291 GCGTGTGCGATTGGGTTCTTTCTTTTCAGGTCGTACGGTGCATACGAATT 4242

  scaffold123|s     311013 TGCCATAGGTTTTATCTTT 311031
                           vi  i  v  vv i     
C scaffold12|si       4241 GACCGTACGTGATGTCTTT 4223

Matrix = 20p43g.matrix
Kimura (with divCpGMod) = 37.22
Transitions / transversions = 1.18 (261/221)
Gap_init rate = 0.04 (53 / 1507), avg. gap size = 1.70 (90 / 53)


2390 33.41 3.55 2.43 scaffold123|size686203 311219 312681 (373456) C scaffold343|size112741_(dbseq-nr_375)_[105888,111928]#LTR/Copia (2448) 3593 2115 m_b1118s001i22 17513

  scaffold123|s     311219 GCCTGTATGAGTTTATTGGTGGGAGAAAGAGTTGGATTAGTCATATGTTT 311268
                                i        i ii     i vi  i vv  i v   v  ivi   
C scaffold343|s       3593 GCCTGCATGAGTTTGTCAGTGGGGGTGAGGGAAGGGTGAGTGATGGATTT 3544

  scaffold123|s     311269 GTGCTTAAAATGCACAGTGTCACTAAAGTATTTGGCGTGTGTGCTCTTGA 311318
                              i vi  ivv   v     i  i i ii  iivi  vv   vv     
C scaffold343|s       3543 GTGTTGGAAGACCACCGTGTCGCTGAGGCGTTCACTGTTGGTGGACTTGA 3494

  scaffold123|s     311319 TGTGACAGTTATGCATGCAATATTGGTCCGGTGACTTGTTCAAACAC--- 311365
                               i  vi i   i   ii  v  v  v     iv  i v iii  ---
C scaffold343|s       3493 TGTGGCATCTGTGCGTGCGGTAATGCTCAGGTGATGTGCTGAGGTACCAG 3444

  scaffold123|s     311366 -------TG---TGGAAGGCCCAAGTTCCCCTCTTATTGGTCTTTTCTTG 311405
                           -------  ---           v  v  v v v i ii v      v  
C scaffold343|s       3443 CCGTCGATGGAATGGAAGGCCCATGTGCCGCGCGTGTCAGACTTTTCGTG 3394

  scaffold123|s     311406 CAATTGGACTTCACAACCCATGGGGACCAAAT-GCATCTTGTTATAGTTG 311454
                             vi     vii   v        vi-   i -          i  i ii
C scaffold343|s       3393 CACCTGGACACTACATCCCATGGGTG-CAAGTGGCATCTTGTTGTAATCA 3345

  scaffold123|s     311455 AAAAACCGCA--GAGGTGGGTGTATGCAGATACTGTAGGTGTGGCATTTG 311502
                             iii  -  --v ii  v iv  v  i  v     v        i  v 
C scaffold343|s       3344 AAGGGCC-CATTCAAATGTGCTTAGGCGGAAACTGTTGGTGTGGCGTTGG 3296

  scaffold123|s     311503 ACTGGCGCAGGAGGTTCAGTGTGATCTCAGTTTGGGGAAGAAGGCAATCC 311552
                               v  v  v     v vv  i     i i   i     v  vivi   
C scaffold343|s       3295 ACTGTCGGAGTAGGTTGATGGTAATCTCGGCTTGAGGAAGTAGTTTGTCC 3246

  scaffold123|s     311553 CATAAGTGAGAT-GGGAAGGAGTCAGTGATACCAGCAAAGACACTGAGAA 311601
                              -   vvv  -      vv     i  ii  i  i i  i   v    
C scaffold343|s       3245 CAT-AGTTTCATAGGGAAGTCGTCAGCGACGCCGGCGAGGATACTCAGAA 3197

  scaffold123|s     311602 AGTGCACCTTGAAGTTGCAAATGGCAACTTCAGTTGCATTCCTATGATGG 311651
                               vivi          iv  v     i  v i   i  i  ii i   
C scaffold343|s       3196 AGTGAGATTTGAAGTTGCGTATTGCAACCTCTGCTGCGTTTCTGCGGTGG 3147

  scaffold123|s     311652 CAACACGGGGGAACTAGTTCA-ACTTCAAACTTGTATTTGGATTTGATGT 311700
                             i v   v  v    i   i- vv  - vi     vv  vvvv     -
C scaffold343|s       3146 CAGCCCGGTGGCACTAATTCGTAGGTC-ATTTTGTAGGTGTCGGTGATG- 3099

  scaffold123|s     311701 AGTCT-TTCATGTTTGTGGAGATCTCGTTGTTGAGGACATGTTTTTACG- 311748
                             iv -      vivv       i       ii     i     viiv -
C scaffold343|s       3098 AGCATCTTCATGGCATTGGAGATTTCGTTGTCAAGGACGTGTTTGCGGGG 3049

  scaffold123|s     311749 -CCAATGCCAGCTTGGAGAA----GGTGTTTGAGTAAAGAATTGTAGACC 311793
                           -v   i   v   i iv   ----    -v     ivv   ---   i v
C scaffold343|s       3048 AACAACGCCTGCTCGATGAAGCCTGGTG-ATGAGTGTTGAA---TAGGCA 3003

  scaffold123|s     311794 CTGATCATCTCACGGTCCGTTTTGCTGTTCATGGGTTTAAGCAGAAT--C 311841
                            v i v vi  iv    v  vivii v  v  i  i ii vv  i  -- 
C scaffold343|s       3002 CGGGTGAGTTCGAGGTCAGTGCGATTCTTGATAGGCTCGACGAGGATAGC 2953

  scaffold123|s     311842 ACT---ATCCACATCCACCATTACCAAAACATTATTTGTTGCCT-CGTAT 311887
                           i  ---i  v ii  v     v    vi -iv  v v       -v v v
C scaffold343|s       2952 GCTTGAGTCGATGTCGACCATGACCATGA-GGTAATGGTTGCCTGAGGAA 2904

  scaffold123|s     311888 GGATTGTGTCGGAAACCGCCAGGTTTGGTAGGAGAAAATGGTCTTGAGAA 311937
                            iiiv   -v  i  ii i vv       vv     i     v  ivivi
C scaffold343|s       2903 GAGCGGTG-AGGGAATTGTCCTGTTTGGTCTGAGAAGATGGTGTTACATG 2855

  scaffold123|s     311938 CATTGTATACAGATGTGTAGATGTCTTGGATTTTCTTACCTTGGAG-TGA 311986
                           i  i       viv     v i   v  v v   vivi  vvv   -  i
C scaffold343|s       2854 TATCGTATACATGAGTGTATACGTCGTGTAGTTTGCGGCCAACGAGTTGG 2805

  scaffold123|s     311987 GGCGACCTTGGCCTG-TTCAAAAGGGACCGACTTGTGCTTGGTGGACTGG 312035
                             v   --   vvv -     ii  i iv i   v  i  i     iiv 
C scaffold343|s       2804 GGAGAC--TGGAAGGTTTCAAGGGGAATGGGCTTCTGTTTAGTGGATCTG 2757

  scaffold123|s     312036 ACATCTTTTTGAGTCTGGTTGAGGTGACCCATGATCATTT-TGTTGTTTT 312084
                             i ii  vi iv i     v     i  iv  ivvi   -iii     -
C scaffold343|s       2756 ACGTTCTTGCGGCTTTGGTTTAGGTGGCCTTTGGGAGTTTCCACTGTTT- 2708

  scaffold123|s     312085 GTTGGTAACTGGATAATACTTAGAGAGATTCTTTTTGGTGAGAAGGGGCT 312134
                           --------    iv i     vviv vi  vivvvv   v  v  v   i
C scaffold343|s       2707 --------CTGGGAAGTACTTCTGTATGTTGCGGGAGGTTAGCAGTGGCC 2666

  scaffold123|s     312135 AGCCAAAAAAATTGCTGGCCTTGATCGCTTTCAACCAGGTAGACTTAAC- 312183
                            v    vi       i   i v   v     v i      i     i  -
C scaffold343|s       2665 ATCCAATGAAATTGCCGGCTTGGATGGCTTTGAGCCAGGTGGACTTGACG 2616

  scaffold123|s     312184 TGCATAACCACACACGGTGTGCATCCACCAAATTGCGTGCACGACAGATG 312233
                             -i  v        v ii        i vi  v  v  iv  iii    
C scaffold343|s       2615 TG-GTATCCACACACCGCATGCATCCATCTGATGGCTTGTTCGGTGGATG 2567

  scaffold123|s     312234 GTAAATCATCAAGGTTGTTTGCCTGGTATAAGACTTTGTTGATGCAAGCT 312283
                            v ii  i vv v i    v  v -  vvi  vv     i i-  ---  
C scaffold343|s       2566 GGAGGTCGTATACGCTGTTGGCGT-GTCGGAGTGTTTGTCGG-GC---CT 2522

  scaffold123|s     312284 T-TTGGAGGA----TGTGGCTGCCACTGGCCGCATTGTTGCACTATAGGG 312328
                            -       i----  i  i      i v  vivv     viiv vv   
C scaffold343|s       2521 TCTTGGAGGGGCGCTGCGGTTGCCACCGTCCTTTGTGTTGGGTGAGTGGG 2472

  scaffold123|s     312329 ATCTGATAACGTCTGTGTTCATCACGAACACCAATGAGGATCGGTTCACC 312378
                             vi i       ii     i  i  vi i  i       vv     i  
C scaffold343|s       2471 ATGCGGTAACGTCCATGTTCGTCGCGTGCGCCGATGAGGAGGGGTTCGCC 2422

  scaffold123|s     312379 ATGACAAGTGATGAGAACATCAGTCTTGTTGTGCACTGAGACACCAACTT 312428
                           v  i           v  i     v iv     i iv v   i   iv  
C scaffold343|s       2421 TTGGCAAGTGATGAGCACGTCAGTGTCTTTGTGTATAGTGACGCCAGATT 2372

  scaffold123|s     312429 TTGTGAAAATGGAGACAGTATTGTCATCTGAGATGTAACCAACACTGAGA 312478
                           vv        v v   i  viii     vv  i v vi  v  i  v vi
C scaffold343|s       2371 GGGTGAAAATCGCGACGGTCCCATCATCGCAGGTTTTGCCTACGCTCATG 2322

  scaffold123|s     312479 AGAGAGGCAGGAAACTTGTCGAAGGTATTTGT--GC-CAACTGTCGGGGA 312525
                             v  vvv   i  v i v i  v v  iv i--  -  i vv v  v  
C scaffold343|s       2321 AGTGACTGAGGGAAATCGACAAACGAATCGGCGAGCACAGCATTAGGTGA 2272

  scaffold123|s     312526 GAGTTTTGTAAAGGGCA--TAGCAATGACATGTTT-GGAATAAAAACTGG 312572
                           i    vv v        -- i  --    i i   - vvi ----i    
C scaffold343|s       2271 AAGTTGAGGAAAGGGCAATTGGC--TGACGTATTTCGCCGT----GCTGG 2228

  scaffold123|s     312573 TG---CCGTTTGCAAGGCGAACGTGCTTTGTGGAATGATGTAATATGGGT 312619
                             ---          v  vi  v  i vv     ivivi i iv  i  v
C scaffold343|s       2227 TGCTACCGTTTGCAACGCCGACTTGTTGGGTGGAGGACCGCAGAATAGGG 2178

  scaffold123|s     312620 AGCTTAGCTGCGATGCGGTCCTTGATGCTG--AGATAGTGGCCATTTGCC 312667
                              iiv  v    v   i  --  v v v --  i       ii iv  v
C scaffold343|s       2177 AGCCCCGCAGCGAGGCGATC--TGTTTCGGATAGGTAGTGGCTGTCGGCG 2130

  scaffold123|s     312668 CCTGAGTC-CAGGTG 312681
                             v  i  -v     
C scaffold343|s       2129 CCAGAATCGAAGGTG 2115

Matrix = 20p43g.matrix
Kimura (with divCpGMod) = 38.61
Transitions / transversions = 0.99 (237/240)
Gap_init rate = 0.04 (63 / 1462), avg. gap size = 1.40 (88 / 63)


50336 6.16 1.01 0.61 scaffold123|size686203 312808 319160 (366977) scaffold57|size959080_(dbseq-nr_623)_[193678,200055]#LTR/Gypsy 1 6378 (0) m_b1118s001i23 17514

  scaffold123|s     312808 TGACATAGGCCGAGAATCAGCCTCTTTTGTACCCCTGGGTACAAAACCTA 312857
                                      i          vi          iv              
  scaffold57|si          1 TGACATAGGCCAAGAATCAGCCATTTTTGTACCCTAGGGTACAAAACCTA 50

  scaffold123|s     312858 AAT-GGAGCATTCTCAGGACTCCCCAGTAGGAGAGTCCACCTCCAGACGG 312906
                              -                -   v                   v i   
  scaffold57|si         51 AATAGGAGCATTCTCAGGAC-CCCAAGTAGGAGAGTCCACCTCCCGGCGG 99

  scaffold123|s     312907 CATGGACTCCCCAACACGGAAATTCAGAACCCCAAACAAGAGAACACATT 312956
                                           i    i                         vi 
  scaffold57|si        100 CATGGACTCCCCAACATGGAAGTTCAGAACCCCAAACAAGAGAACACTCT 149

  scaffold123|s     312957 AGAGAAGGGTATACACACCCTTGAGAAGGGTATAGACAATACCATATTGT 313006
                           i   v i i v  vi  i iv v          ii   -           
  scaffold57|si        150 GGAGTAAGATCTAAGCATCTATCAGAAGGGTATGAACA-TACCATATTGT 198

  scaffold123|s     313007 GTAGAAATCTACATAATGATTGTTTGCATTGTTTGCGTTTGGATTGGAAA 313056
                                  i     iv     i        ------              -
  scaffold57|si        199 GTAGAAACCTACACCATGATCGTTTGCAT------CGTTTGGATTGGAA- 241

  scaffold123|s     313057 TGCAGTTCCAATGCCCTTCCATCCTCACAATAATCACAAA-TATAGCTCA 313105
                                     v    i                i-      -         
  scaffold57|si        242 TGCAGTTCCACTGCCTTTCCATCCTCACAATAG-CACAAAATATAGCTCA 290

  scaffold123|s     313106 TAAAATCAAATCTTCGACACCTGTCGAAACTACCTATAATTTTCGCGGGA 313155
                                    v                                     v  
  scaffold57|si        291 TAAAATCAATTCTTCGACACCTGTCGAAACTACCTATAATTTTCGCGTGA 340

  scaffold123|s     313156 TATCTTTTTACGACGATTTCGGATCAGGTCACTATCTATAGATAACCATG 313205
                              -               iv v                        i  
  scaffold57|si        341 TAT-TTTTTACGACGATTTTCGCTCAGGTCACTATCTATAGATAACCGTG 389

  scaffold123|s     313206 GTGTGACCTTCGCGCACCGAAGCCATCGACATCCAACCCTTCCGACACGA 313255
                              i                                v             
  scaffold57|si        390 GTGCGACCTTCGCGCACCGAAGCCATCGACATCCAAACCTTCCGACACGA 439

  scaffold123|s     313256 GGTACGCTAACAAATTTTTTATCGCGAGCGGCAATTTCTAACTTTTCACG 313305
                                        v                       -         i i
  scaffold57|si        440 GGTACGCTAACAATTTTTTTATCGCGAGCGGCAATTT-TAACTTTTCGCA 488

  scaffold123|s     313306 TCAGTGATACTTTTTTTTGCGCGATCGACGATCTCTCCAAAATCATCTTC 313355
                           i   i     v         i           i vi         v  v 
  scaffold57|si        489 CCAGCGATACGTTTTTTTGCACGATCGACGATTTACCCAAAATCAGCTAC 538

  scaffold123|s     313356 GCGATCGACGAATTCCTACTGTTTCGCGATCTACGAGCTCTCGAAAAATT 313405
                                              v                      v    - v
  scaffold57|si        539 GCGATCGACGAATTCCTACGGTTTCGCGATCTACGAGCTCTCCAAAA-TA 587

  scaffold123|s     313406 CTCCCGCGATCAGCGAGCATAAGCGATAAACTTCGAGCGATTGACTTCTG 313455
                           v                   v                    i        
  scaffold57|si        588 ATCCCGCGATCAGCGAGCATCAGCGATAAACTTCGAGCGATCGACTTCTG 637

  scaffold123|s     313456 CGATCGTGGATTCCTACGAGTCGGATTAATTTTGTGATTGAAAATTCTCG 313505
                                 v                         i     i  i        
  scaffold57|si        638 CGATCGGGGATTCCTACGAGTCGGATTAATTTCGTGATCGAGAATTCTCG 687

  scaffold123|s     313506 CGAAATAGTTGGAAGCAAGACTTTCAAGAAATAAAAGTTGACAAAGAAAA 313555
                                  vi v i                        ii   i       
  scaffold57|si        688 CGAAATACCTTGGAGCAAGACTTTCAAGAAATAAAAGCCGACGAAGAAAA 737

  scaffold123|s     313556 ATTTAGAAATAAAAAATAAAAAAATCTTTTTCGAGCTAACCTCAACAGGG 313605
                                i                 v      -         i         
  scaffold57|si        738 ATTTAAAAATAAAAAATAAAAAATTCTTTT-CGAGCTAACTTCAACAGGG 786

  scaffold123|s     313606 CACCCAAGACCTTTTTCAAGGCCATGTTTTATAATACACCCCTTGGAGAG 313655
                                        i         v             i        v   
  scaffold57|si        787 CACCCAAGACCTTCTTCAAGGCCTTGTTTTATAATACGCCCCTTGGCGAG 836

  scaffold123|s     313656 GCAATTAAGAGGATGTCGACAAGCAAGTCAAGCCCAGAAGGACTCAAGCT 313705
                                i              v     i                      i
  scaffold57|si        837 GCAATCAAGAGGATGTCGACCAGCAAATCAAGCCCAGAAGGACTCAAGCC 886

  scaffold123|s     313706 GCAGGAGTGTGAATGGAGTTCAGGGAGGTCCAAGCCACCCATTTCCTACA 313755
                           i            i                i                   
  scaffold57|si        887 ACAGGAGTGTGAACGGAGTTCAGGGAGGTCTAAGCCACCCATTTCCTACA 936

  scaffold123|s     313756 TTCCAACTGCCATGGACACCCCGAAGGTAATCGACAAAATCAAGGTCTCC 313805
                               v                -          i                 
  scaffold57|si        937 TTCCCACTGCCATGGACACCC-GAAGGTAATCAACAAAATCAAGGTCTCC 985

  scaffold123|s     313806 AACAAAATGACCTTGTCTGTCACCGTCTTCGATGAGGGAAGCCCTGAACA 313855
                                                                    i        
  scaffold57|si        986 AACAAAATGACCTTGTCTGTCACCGTCTTCGATGAGGGAAGTCCTGAACA 1035

  scaffold123|s     313856 GTTCCTCAACCATGTCCAGACCTTGATGGAAATAATTTCCCAGAGAGGCT 313905
                                                  i                          
  scaffold57|si       1036 GTTCCTCAACCATGTCCAGACCTCGATGGAAATAATTTCCCAGAGAGGCT 1085

  scaffold123|s     313906 TAGACACGGACTACGAGGAAGCCTGCAAGGAAGATAAAAAGGCTGAGGCA 313955
                                          -         i    v    iv             
  scaffold57|si       1086 TAGACACGGACTACG-GGAAGCCTGTAAGGCAGATGCAAAGGCTGAGGCA 1134

  scaffold123|s     313956 AAACTGACTGCGGCCACTGTGGCCAAAGACAAGTACAAAGGGACAGATGA 314005
                                       -      i        v     v   i     i     
  scaffold57|si       1135 AAACTGACTGCG-CCACTGCGGCCAAAGCCAAGTTCAAGGGGACGGATGA 1183

  scaffold123|s     314006 AAATTACCCTGTCCTCCAGTCGTGGAACAAAGCAACTGCTGCTAAACTCC 314055
                                -   i                                    v   
  scaffold57|si       1184 AAATT-CCCCGTCCTCCAGTCGTGGAACAAAGCAACTGCTGCTAAAATCC 1232

  scaffold123|s     314056 ACACCAGTGAGGCCATAGTGTCCGCTGGCCAAGCGATCTTCCTGCAGTAC 314105
                                         v                                   
  scaffold57|si       1233 ACACCAGTGAGGCCCTAGTGTCCGCTGGCCAAGCGATCTTCCTGCAGTAC 1282

  scaffold123|s     314106 TCCACTCAATTGTTGGAGACTGCCCATCGTCCTTGGACCACCATCATCGG 314155
                                        i           i                   i i  
  scaffold57|si       1283 TCCACTCAATTGTCGGAGACTGCCCGTCGTCCTTGGACCACCATCGTTGG 1332

  scaffold123|s     314156 GGAGCAAATTAACTGCGAACCCTGGACAGATGCGTATGGGACCGAGCATC 314205
                                    i  i              v    i         i       
  scaffold57|si       1333 GGAGCAAATCAATTGCGAACCCTGGACCGATGTGTATGGGACTGAGCATC 1382

  scaffold123|s     314206 CCACAAAACGCCCAGCATCTTGGACCTCCCTTCAGGAATGTGTTCAGTTG 314255
                                        i               i       i     i      
  scaffold57|si       1383 CCACAAAACGCCCGGCATCTTGGACCTCCTTTCAGGAGTGTGTCCAGTTG 1432

  scaffold123|s     314256 CATCTGCAGACCGTCTTTAGGACTGATGCAGCAGAGCAGGAATGTTTCTA 314305
                             i          i   i     v        i     i   i       
  scaffold57|si       1433 CACCTGCAGACCGCCTTCAGGACGGATGCAGCGGAGCAAGAACGTTTCTA 1482

  scaffold123|s     314306 TATCAACAATGGGCT-----AACCAAACAGGGTACCTATCAGGGACTTTG 314350
                           i    i         -----                i i           
  scaffold57|si       1483 CATCAGCAATGGGCTGAAGAAACCAAACAGGGTACCCACCAGGGACTTTG 1532

  scaffold123|s     314351 TGCAGAGGATCCAATGCCTTAACGGGTATGTGGAACTCTTGCTGTGCCTG 314400
                                        ii                           i       
  scaffold57|si       1533 TGCAGAGGATCCAGCGCCTTAACGGGTATGTGGAACTCTTGCCGTGCCTG 1582

  scaffold123|s     314401 TTTTACTCTTCAAAGGCTGCAAAGTCTACAGAAGTATGCGGGCCATTTGA 314450
                                      v                 ii                   
  scaffold57|si       1583 TTTTACTCTTCCAAGGCTGCAAAGTCTACGAAAGTATGCGGGCCATTTGA 1632

  scaffold123|s     314451 TGATGCCAACTTGGCAAGCCACATCCTCAGGATGGTTCCTAGGAACTGGC 314500
                                  i                                          
  scaffold57|si       1633 TGATGCCGACTTGGCAAGCCACATCCTCAGGATGGTTCCTAGGAACTGGC 1682

  scaffold123|s     314501 AGGACCAATATGAGCTCAGTGGAGCCTTGGTACCACAGAGTGTCAGGGAA 314550
                                                    i                        
  scaffold57|si       1683 AGGACCAATATGAGCTCAGTGGAGCTTTGGTACCACAGAGTGTCAGGGAA 1732

  scaffold123|s     314551 CTTCTAGAAGTCCTTGAACGCATTGAGAAGGCCTACCCCACCAAGAAGGT 314600
                                v-                i                  i       
  scaffold57|si       1733 CTTCTC-AAGTCCTTGAACGCATCGAGAAGGCCTACCCCACCGAGAAGGT 1781

  scaffold123|s     314601 TGGAGAAGGACCCAAGACTGTAGCCAAGTCTAACGACTCATCTAGGAAGA 314650
                                             i         v                     
  scaffold57|si       1782 TGGAGAAGGACCCAAGACCGTAGCCAAGGCTAACGACTCATCTAGGAAGA 1831

  scaffold123|s     314651 AGATGGTCTCTTTTAGTGACCGGATTCCGAAGAAACGTCGCACAGAGAAG 314700
                                                      -                      
  scaffold57|si       1832 AGATGGTCTCTTTTAGTGACCGGATTC-GAAGAAACGTCGCACAGAGAAG 1880

  scaffold123|s     314701 TACTGTTCTCTCTGCAAGAAACATGGGGGCACACATACCACCCACAACAC 314750
                                      -                     --               
  scaffold57|si       1881 TACTGTTCTCT-TGCAAGAAACATGGGGGCACA--TACCACCCACAACAC 1927

  scaffold123|s     314751 TCCGGATTGCCGGAAGTATGACTCCAATGGGACCCCAAAGTCAAGCTTCA 314800
                                                   -          -i             
  scaffold57|si       1928 TCCGGATTGCCGGAAGTATGACTC-AATGGGACCC-GAAGTCAAGCTTCA 1975

  scaffold123|s     314801 AGGGGAGAAAACCAAATGGAAACTCTCGTGGACTAGAGAGACCTGCTCGA 314850
                                                                             
  scaffold57|si       1976 AGGGGAGAAAACCAAATGGAAACTCTCGTGGACTAGAGAGACCTGCTCGA 2025

  scaffold123|s     314851 GGAGGAAGTAGCTATGCGCAGCTATCCGCTAAAATCAACAAACTTACAAA 314900
                                                               i          v  
  scaffold57|si       2026 GGAGGAAGTAGCTATGCGCAGCTATCCGCTAAAATCGACAAACTTACCAA 2075

  scaffold123|s     314901 GTCCAACAAGAAAATGAAATGCGCTATTGGAAAAAAGAAGTGTAAGCATC 314950
                                              i       i            i         
  scaffold57|si       2076 GTCCAACAAGAAAATGAAACGCGCTATCGGAAAAAAGAAGCGTAAGCATC 2125

  scaffold123|s     314951 ACGACATGAGTGACAGTGATGATTCAGACTCATTTTGAGATGATGGGTTG 315000
                               v     i                      i                
  scaffold57|si       2126 ACGAAATGAGCGACAGTGATGATTCAGACTCATCTTGAGATGATGGGTTG 2175

  scaffold123|s     315001 GGGAGTACTAAGAAATTGTGTAGTAAAATCGATTGTAATGAAATGATGAA 315050
                                                         i                i  
  scaffold57|si       2176 GGGAGTACTAAGAAATTGTGTAGTAAAATCAATTGTAATGAAATGATAAA 2225

  scaffold123|s     315051 CACTTATCTTAGTCCAATTAAAACTTCCCCACGTGCCAACATAACATTTT 315100
                                          i     i                            
  scaffold57|si       2226 CACTTATCTTAGTCCGATTAAGACTTCCCCACGTGCCAACATAACATTTT 2275

  scaffold123|s     315101 CTGATTCAAACAATACATGTTCAAATCTGGCAGAAGAACTAGGAAATCTT 315150
                              i         v        i  i           v            
  scaffold57|si       2276 CTGGTTCAAACAAGACATGTTCGAACCTGGCAGAAGACCTAGGAAATCTT 2325

  scaffold123|s     315151 CCAGCCAACCTTACACAGAGTGAAACAATAACCGAATTGTAGGACCCCAA 315200
                               i                                   v       i 
  scaffold57|si       2326 CCAGTCAACCTTACACAGAGTGAAACAATAACCGAATTGTCGGACCCCGA 2375

  scaffold123|s     315201 ACTGTCGGGTGGCCTTTTCAATAGTGTGACCCCCCCTTTGACAAGTAAAG 315250
                                      i                 v        i    i      
  scaffold57|si       2376 ACTGTCGGGTGACCTTTTCAATAGTGTGAACCCCCCTTCGACAGGTAAAG 2425

  scaffold123|s     315251 AAGGGCAGGTCACTACTGTAGTAGCACAAGCACGCCATAAAGCGACTGAA 315300
                                                              i              
  scaffold57|si       2426 AAGGGCAGGTCACTACTGTAGTAGCACAAGCACGCTATAAAGCGACTGAA 2475

  scaffold123|s     315301 AATCCAGCCCGTAAGAACATCGAACACTCTACAGGGCGCCGTACCAGTAA 315350
                                            i                    i           
  scaffold57|si       2476 AATCCAGCCCGTAAGAATATCGAACACTCTACAGGGCGTCGTACCAGTAA 2525

  scaffold123|s     315351 CACAGTCATCAGGATCCTACTAGACAGTGGATCTGATGGTGATCTCCTGT 315400
                                                                             
  scaffold57|si       2526 CACAGTCATCAGGATCCTACTAGACAGTGGATCTGATGGTGATCTCCTGT 2575

  scaffold123|s     315401 TCCATGCAAAGGGAACGGAGAAACGCGTTCCCTACTTGGCTAGGCAGGTG 315450
                                                     -           i           
  scaffold57|si       2576 TCCATGCAAAGGGAACGGAGAAACGC-TTCCCTACTTGACTAGGCAGGTG 2624

  scaffold123|s     315451 CCAAAGTCTTGGCGCAAGTTGAATGGGAGCTTCCTAACCAAAGGAGGGAG 315500
                                           v  i                         i    
  scaffold57|si       2625 CCAAAGTCTTGGCGCACGTCGAATGGGAGCTTCCTAACCAAAGGAAGGAG 2674

  scaffold123|s     315501 CGAAGTCAACTTAAAGTTTTTTTTAGTATTCGAACAGTAAGGAGTACACC 315550
                                           -  i   v                         v
  scaffold57|si       2675 CGAAGTCAACTTAAAG-TTCTTTGAGTATTCGAACAGTAAGGAGTACACA 2723

  scaffold123|s     315551 GTGACTCCTGATGTAGTAGAGTATGATAAGAAAAAGATGGCAAAGCCAGC 315600
                                      i                             v        
  scaffold57|si       2724 GTGACTCCTGACGTAGTAGAGTATGATAAGAAAAAGATGGCTAAGCCAGC 2773

  scaffold123|s     315601 ATTCAACCTCATTCTTGGATGCCAAACCATGAAAGAGCTCGGAATTGTTC 315650
                           i   i                i                            
  scaffold57|si       2774 GTTCGACCTCATTCTTGGATGTCAAACCATGAAAGAGCTCGGAATTGTTC 2823

  scaffold123|s     315651 TAGATTTTCGAACAAAAGAAATTACCATTGATCACATCATTTTGCCAATG 315700
                                                 v                           
  scaffold57|si       2824 TAGATTTTCGAACAAAAGAAATAACCATTGATCACATCATTTTGCCAATG 2873

  scaffold123|s     315701 AGAGACATCAATAGTCTGACCTCATCAAACTTGGATAAAGCC---GCTGT 315747
                                                                     ---     
  scaffold57|si       2874 AGAGACATCAATAGTCTGACCTCATCAAACTTGGATAAAGCCTGGGCTGT 2923

  scaffold123|s     315748 TAACAACAGCATGGCAAATGAACCGCAAAGTACGCAGGAAGCAACACAGC 315797
                                                                     i       
  scaffold57|si       2924 TAACAACAGCATGGCAAATGAACCGCAAAGTACGCAGGAAGCGACACAGC 2973

  scaffold123|s     315798 ACGTAGTTAAAATCCTAGATGCAAATTATAAAAAGGCAGACCTCCAATCA 315847
                           iv                                                
  scaffold57|si       2974 GGGTAGTTAAAATCCTAGATGCAAATTATAAAAAGGCAGACCTCCAATCA 3023

  scaffold123|s     315848 ATTGTTAGCACCACTTGTACTCACCTAAGTCTCCAAGACCAAAACTCATT 315897
                                        v                                 i  
  scaffold57|si       3024 ATTGTTAGCACCAATTGTACTCACCTAAGTCTCCAAGACCAAAACTCGTT 3073

  scaffold123|s     315898 GCTGGAGTTACTCACAGAATTTGACGAACTTTTTGACAGGACACTGGGTG 315947
                                                   v            i i     i    
  scaffold57|si       3074 GCTGGAGTTACTCACAGAATTTGAGGAACTTTTTGACGGAACACTAGGTG 3123

  scaffold123|s     315948 ATTGGAACACAGAGCCTGTGTCCTTCGAACTTAAGGAGGGCGCAAAGCCA 315997
                                                                             
  scaffold57|si       3124 ATTGGAACACAGAGCCTGTGTCCTTCGAACTTAAGGAGGGCGCAAAGCCA 3173

  scaffold123|s     315998 TATCATGGCAAGGCATACCCAGTGCCAAAAGCTCGCAAAGAATCAACTAT 316047
                                                  i      v           v       
  scaffold57|si       3174 TATCATGGCAAGGCATACCCAGTACCAAAATCTCGCAAAGAAACAACTAT 3223

  scaffold123|s     316048 CAAAGAACTGAATAGATTATGCGAACTGGGAGT-GTAGATTTTCAGCCTG 316096
                                                            -     v        i 
  scaffold57|si       3224 CAAAGAACTGAATAGATTATGCGAACTGGGAGTGGTAGAGTTTCAGCCCG 3273

  scaffold123|s     316097 AATCGGAATGGGCGTCACCATCATTTATCACTGGAAAACAAGACGGAACT 316146
                                                                             
  scaffold57|si       3274 AATCGGAATGGGCGTCACCATCATTTATCACTGGAAAACAAGACGGAACT 3323

  scaffold123|s     316147 GTACGCTTTCTCACTGATTTTAGAGAAGTAAATAAACGACTAGTTCGAAA 316196
                                                                       i     
  scaffold57|si       3324 GTACGCTTTCTCACTGATTTTAGAGAAGTAAATAAACGACTAGTCCGAAA 3373

  scaffold123|s     316197 GCCTTTTCCCTTACCCAAAATCAGTACAGTCCTGCAAGAGCTAGAAGGAT 316246
                              v     v                                        
  scaffold57|si       3374 GCCGTTTCCATTACCCAAAATCAGTACAGTCCTGCAAGAGCTAGAAGGAT 3423

  scaffold123|s     316247 TTACCTATGCTACAACCCTAGATTTAAACATGGGTTATTATACCATTAGA 316296
                                                                             
  scaffold57|si       3424 TTACCTATGCTACAACCCTAGATTTAAACATGGGTTATTATACCATTAGA 3473

  scaffold123|s     316297 TTGGATCCCGATTCATCCAAAATAGGTACTCTCATTTTCCCATGGGGCAA 316346
                           i                       v    i                    
  scaffold57|si       3474 CTGGATCCCGATTCATCCAAAATATGTACCCTCATTTTCCCATGGGGCAA 3523

  scaffold123|s     316347 ATATTCTTACATCCGATTGCCCATGGGCATTGC-AGGTTCGCCAGTCATC 316395
                           i         v    v     v        i  -      i    v    
  scaffold57|si       3524 GTATTCTTACCTCCGTTTGCCAATGGGCATCGCGAGGTTCACCAGACATC 3573

  scaffold123|s     316396 TTTCAAGCAAAAATGTCAACACTAATGGGAGCCTTAGAGTTTGTAA-GAG 316444
                                                                    i  i -   
  scaffold57|si       3574 TTTCAAGCAAAAATGTCAACACTAATGGGAGCCTTAGAGTTCGTGACGAG 3623

  scaffold123|s     316445 CTTACCTTGATGATTTGTTATGCATCACAAAGGCAAACCTGGAAGACCAC 316494
                                                                             
  scaffold57|si       3624 CTTACCTTGATGATTTGTTATGCATCACAAAGGCAAACCTGGAAGACCAC 3673

  scaffold123|s     316495 CTTGACAAATTGAAAATGGTGCTTACCAGGCTATGCAAGGCGGGCTTGCA 316544
                                                            i  i            i
  scaffold57|si       3674 CTTGACAAATTGAAAATGGTGCTTACCAGGCTACGCGAGGCGGGCTTGCG 3723

  scaffold123|s     316545 AATCAACGCCCATAAGTCATCATTCTGCACCTTTGAAACAGAATATCTAG 316594
                                      iv     i        i                      
  scaffold57|si       3724 AATCAACGCCCGAAAGTCGTCATTCTGTACCTTTGAAACAGAATATCTAG 3773

  scaffold123|s     316595 GTTATACCCTCACACAAACAGGGATTAAACCACAACAGAAATAGGTACAG 316644
                                          i                  i      v       i
  scaffold57|si       3774 GTTATACCCTCACACGAACAGGGATTAAACCACAGCAGAAAAAGGTACAA 3823

  scaffold123|s     316645 GCGATTCTTGCGATTTCATCGCCAAAAAATGTCAAAGACCTCCGTAAGTT 316694
                                   i              i                          
  scaffold57|si       3824 GCGATTCTCGCGATTTCATCGCCGAAAAATGTCAAAGACCTCCGTAAGTT 3873

  scaffold123|s     316695 CCTGGGCATGGTCCAGTATTATAGAGATCTTTGGGCAAGATGCAGCAAAG 316744
                                             i                     i     i   
  scaffold57|si       3874 CCTGGGCATGGTCCAGTACTATAGAGATCTTTGGGCAAGACGCAGCGAAG 3923

  scaffold123|s     316745 TGCTTGCCCCACTAACCTCACTGGCAGGAGAGTGCAGTCACACCAAGGTC 316794
                                        v          i          i              
  scaffold57|si       3924 TGCTTGCCCCACTCACCTCACTGGTAGGAGAGTGCGGTCACACCAAGGTC 3973

  scaffold123|s     316795 CCCAGAGCCAATAAGACAAAGAAACGTCCATGGTACTAGGACACGATGCA 316844
                           v          i     i                   i       i    
  scaffold57|si       3974 ACCAGAGCCAACAAGACGAAGAAACGTCCATGGTACTGGGACACGGTGCA 4023

  scaffold123|s     316845 TCAAAAAGCATTTGATGACGTTAAGACTTCAATTGCCAAGGATGTAGTCT 316894
                             -         i                                     
  scaffold57|si       4024 TC-AAAAGCATTCGATGACGTTAAGACTTCAATTGCCAAGGATGTAGTCT 4072

  scaffold123|s     316895 TAGCCTATCCGGATTATTCAATGGAATTTGAGATATACACTGATGCCTCG 316944
                                     v                          i            
  scaffold57|si       4073 TAGCCTATCCCGATTATTCAATGGAATTTGAGATATATACTGATGCCTCG 4122

  scaffold123|s     316945 TCTAAACAACTTGGATCAGTTATCACCCAGGGTAATAGGCCCCTTGCGTT 316994
                                      v                                      
  scaffold57|si       4123 TCTAAACAACTAGGATCAGTTATCACCCAGGGTAATAGGCCCCTTGCGTT 4172

  scaffold123|s     316995 CTTCAGCAGGAAGCTGTCGACAACGCAACAGAAGTACAGCGTGACCGAAC 317044
                                               ii                            
  scaffold57|si       4173 CTTCAGCAGGAAGCTGTCGATGACGCAACAGAAGTACAGCGTGACCGAAC 4222

  scaffold123|s     317045 TAGAACTACTGGCCATAGTGGAAACACTCAAGGAGTTCAAAGGCATGTTG 317094
                                                                             
  scaffold57|si       4223 TAGAACTACTGGCCATAGTGGAAACACTCAAGGAGTTCAAAGGCATGTTG 4272

  scaffold123|s     317095 TGGGGACAAAGATGAAAAGTCTAAACAGACCATAAAAATCTAATCCAAGA 317144
                                        v         v                          
  scaffold57|si       4273 TGGGGACAAAGATTAAAAGTCTACACAGACCATAAAAATCTAATCCAAGA 4322

  scaffold123|s     317145 CGCCATTGGATTAACCTCTGACCGTGTCTATCGATGGAGATTGCTACTTG 317194
                               v i                       i              v  i 
  scaffold57|si       4323 CGCCCTCGGATTAACCTCTGACCGTGTCTACCGATGGAGATTGCTCCTCG 4372

  scaffold123|s     317195 AGCAATTTTGCCCCGAAATTGTTTACATTAAAGGCACACATAACACTGTT 317244
                             v i   v                           i             
  scaffold57|si       4373 AGGAGTTTGGCCCCGAAATTGTTTACATTAAAGGCATACATAACACTGTT 4422

  scaffold123|s     317245 GCCGACGCCATCTCTTGCTTAGACATCGGACCAATACCGAGTGAGCACGA 317294
                                          i          i        i  i           
  scaffold57|si       4423 GCCGACGCCATCTCTCGCTTAGACATTGGACCAATGCCAAGTGAGCACGA 4472

  scaffold123|s     317295 GAACTGGATGACGTTCACCAAATGCTGGTGTCGTTACACCATGCAAGAAA 317344
                                                           i                i
  scaffold57|si       4473 GAACTGGATGACGTTCACCAAATGCTGGTGTCATTACACCATGCAAGAAG 4522

  scaffold123|s     317345 AGAGTGCAATAGACACCTCTGCATACCAAGAGGAAATGAATCTGATATTT 317394
                                  i                                    i     
  scaffold57|si       4523 AGAGTGCGATAGACACCTCTGCATACCAAGAGGAAATGAATCTGGTATTT 4572

  scaffold123|s     317395 GCAAACCACAGCAAAGAAGATGTAATCTACCTGTTAACAG---------G 317435
                                  i    i                  i        --------- 
  scaffold57|si       4573 GCAAACCGCAGCGAAGAAGATGTAATCTACCCGTTAACAGTACGAGATTG 4622

  scaffold123|s     317436 CAGAAGCACAAAAGCTTGATGCCAGCTTGAAGACACTGAAAGACCAGTAC 317485
                                                             ii              
  scaffold57|si       4623 CAGAAGCACAAAAGCTTGATGCCAGCTTGAAGACGTTGAAAGACCAGTAC 4672

  scaffold123|s     317486 TCGACACAATTGGTTGAAAGTACACACCTCCTATGTAAGGACGGAAAGAT 317535
                                         i           i              v     i  
  scaffold57|si       4673 TCGACACAATTGGTCGAAAGTACACATCTCCTATGTAAGGAAGGAAAAAT 4722

  scaffold123|s     317536 GGTCATTCCAAAAGATCTTCAACACCATGCAGTTAGTTGGTACCACCACT 317585
                                   v    -            i                       
  scaffold57|si       4723 GGTCATTCGAAAA-ATCTTCAACACCGTGCAGTTAGTTGGTACCACCACT 4771

  scaffold123|s     317586 ATCTACAGCACCCTGGACACACTAGACTCAAAGAAACCCTTTGTGCTGTG 317635
                                                        i           i      i 
  scaffold57|si       4772 ATCTACAGCACCCTGGACACACTAGACTCGAAGAAACCCTTCGTGCTGCG 4821

  scaffold123|s     317636 ATGTACTGGAAAGGTATATGAAATACCATCCGGAAATATGTCAAAAACTG 317685
                                            ii        i    v                 
  scaffold57|si       4822 ATGTACTGGAAAGGTATGCGAAATACCGTCCGTAAATATGTCAAAAACTG 4871

  scaffold123|s     317686 TCATGCATGCCAAGTTAACAAGAGGCATAAGCACAAGTACGGGAAACTCC 317735
                                          i                 i                
  scaffold57|si       4872 TCATGCATGCCAAGTCAACAAGAGGCATAAGCATAAGTACGGGAAACTCC 4921

  scaffold123|s     317736 CTACTAAGACCGCCATCACAAACCCTTGGGAAGTACTATGTGTAGACCTG 317785
                                  ivi                     v           i     v
  scaffold57|si       4922 CTACTAAATTCGCCATCACAAACCCTTGGGATGTACTATGTGTGGACCTT 4971

  scaffold123|s     317786 ATAGGCCCGTACACGATCAAAAGTAAAGATGGGACAGCAATTGATTTCAT 317835
                             v        i  i      i               i            
  scaffold57|si       4972 ATTGGCCCGTATACAATCAAAGGTAAAGATGGGACAGTAATTGATTTCAT 5021

  scaffold123|s     317836 GTGTCTGACTATGATTGATCCAGCGTCCATCTGGTTTGAAATAGTTGAAC 317885
                                             i     v  i v                    
  scaffold57|si       5022 GTGTCTGACTATGATTGACCCAGCTTCTAGCTGGTTTGAAATAGTTGAAC 5071

  scaffold123|s     317886 TGCCGGTAATCACTGAGGCAATTATTCCCCTGGATACAAAAGGGCGGAAG 317935
                            i                 i                              
  scaffold57|si       5072 TACCGGTAATCACTGAGGCGATTATTCCCCTGGATACAAAAGGGCGGAAG 5121

  scaffold123|s     317936 GGTAAAAAGACCCATGAGGAACCTAAGTTAGCATACTTTGATAAATCATC 317985
                                                                       i     
  scaffold57|si       5122 GGTAAAAAGACCCATGAGGAACCTAAGTTAGCATACTTTGATAAGTCATC 5171

  scaffold123|s     317986 AGCAATGATCAGCAACTTAGTGAACAAGACCTGGTTTAGTAGGTATCCAC 318035
                                                                             
  scaffold57|si       5172 AGCAATGATCAGCAACTTAGTGAACAAGACCTGGTTTAGTAGGTATCCAC 5221

  scaffold123|s     318036 TTTGTCAATACATAATTTTTGACAATGGAAGTGAATTCAAACTTCACTTC 318085
                           v                 v            i                  
  scaffold57|si       5222 ATTGTCAATACATAATTTATGACAATGGAAGCGAATTCAAACTTCACTTC 5271

  scaffold123|s     318086 AAAGCCCTATGTGACTCATATGGGATCACGAGTAAGCCTGCCAGTGTCAA 318135
                                                                  i          
  scaffold57|si       5272 AAAGCCCTATGTGACTCATATGGGATCACGAGTAAGCCTACCAGTGTCAA 5321

  scaffold123|s     318136 GAATCCACAAGCAAATGCTATTCTAGAACGAGTACATCAGGTGATTTCAT 318185
                                       i     v              i           v    
  scaffold57|si       5322 GAATCCACAAGCGAATGCAATTCTAGAACGAGTGCATCAGGTGATATCAT 5371

  scaffold123|s     318186 CTATGCTCCGAACAGCTGAAATAGACATGGCCCCTTCAGTAGAGCCAAGC 318235
                                  -                                    v     
  scaffold57|si       5372 CTATGCT-CGAACAGCTGAAATAGACATGGCCCCTTCAGTAGAGACAAGC 5420

  scaffold123|s     318236 AATATAGACAAGTTAGTGACAAATGTTGCTTGGGCCATTTGCTCAACATA 318285
                           i             v     i  i  i            i          
  scaffold57|si       5421 GATATAGACAAGTTCGTGACGAACGTCGCTTGGGCCATTCGCTCAACATA 5470

  scaffold123|s     318286 CCACACAGTACTAATAGCCTCCCCAGGTGCAGACATGTATGGTCGGGACA 318335
                                         v                 v   v v   v       
  scaffold57|si       5471 CCACACAGTACTAAAAGCCTCCCCAGGTGCAGCCATCTTTGGACGGGACA 5520

  scaffold123|s     318336 TGTTGTTCGACATTCTCTTCCTGGCTGACTGGAATAAAATTGGAGAATAT 318385
                                        i i         i                        
  scaffold57|si       5521 TGTTGTTCGACATCCCCTTCCTGGCCGACTGGAATAAAATTGGAGAATAT 5570

  scaffold123|s     318386 AGGCAACACCAAACAGACCAAAACACAGAGCGAGAAAATCGCTCACATTG 318435
                                                        i         v      i i 
  scaffold57|si       5571 AGGCAACACCAAACAGACCAAAACACAGAACGAGAAAATAGCTCACGTCG 5620

  scaffold123|s     318436 TGATTGGGACTACAAAGTTGGTGATCAAGTACTTCTTAGAAAGAGATGGT 318485
                                                                      -      
  scaffold57|si       5621 TGATTGGGACTACAAAGTTGGTGATCAAGTACTTCTTAGAAAG-GATGGT 5669

  scaffold123|s     318486 ATACTCCGCAAAGGTGAAAATAGATATGAAAGTGATCCTTGGACTATCAC 318535
                                              i                              
  scaffold57|si       5670 ATACTCCGCAAAGGTGAAAGTAGATATGAAAGTGATCCTTGGACTATCAC 5719

  scaffold123|s     318536 ATCAGTTCACACTAATGGCACCATCAGGATTCAACGCAGAACAAAATCAG 318585
                                    i  v                       ii    v       
  scaffold57|si       5720 ATCAGTTCATACAAATGGCACCATCAGGATTCAACGTGGAACCAAATCAG 5769

  scaffold123|s     318586 AAAGATTGAACATACAAAGAGTTATACC-TTTTTTAACAACCAAACTTAA 318634
                                i    i    i        i   -                     
  scaffold57|si       5770 AAAGACTGAATATACGAAGAGTTACACCTTTTTTTAACAACCAAACTTAA 5819

  scaffold123|s     318635 AA-CATATTAAATGTCAGTTTCAAAACGACCAAAATGGCCTCTCCCTTTC 318683
                             - i    v v                  v    i  v        i i
  scaffold57|si       5820 AACCGTATTTACTGTCAGTTTCAAAACGACAAAAACGGACTCTCCCTCTT 5869

  scaffold123|s     318684 AAAATGACACTTACTCGTTGCACATTTTTAACAAACTCTTTAGTTTGCTA 318733
                           v   ii             i     v                   i i  
  scaffold57|si       5870 CAAACAACACTTACTCGTTACACATGTTTAACAAACTCTTTAGTTCGTTA 5919

  scaffold123|s     318734 TAGTTACTCTCATGAGAACCCAATTTTT-ACC------------------ 318764
                            v                    v     -   ------------------
  scaffold57|si       5920 TTGTTACTCTCATGAGAACCCATTTTTTCACCTAAAAACACTTAGGTTTT 5969

  scaffold123|s     318765 ---------------TGATACTCCATTCGTGGAGGCAAGTGAAATAGGCC 318799
                           ---------------                 -   i     v       
  scaffold57|si       5970 TGGTTCCTTTTTACCTGATACTCCATTCGTGG-GGCGAGTGACATAGGCC 6018

  scaffold123|s     318800 AAGAATCAGCCTTTTTTGTACCCCTGGGTATAAAAGCTAAA-AGGAGCAT 318848
                                      v           iv     i    v     -        
  scaffold57|si       6019 AAGAATCAGCCATTTTTGTACCCTAGGGTACAAAACCTAAATAGGAGCAT 6068

  scaffold123|s     318849 TCTCAGGACTCCCCTGTAGGAGAATCCACCTCCCAATGACATGGACTCCC 318898
                                    -   vv        i          iii i           
  scaffold57|si       6069 TCTCAGGAC-CCCAAGTAGGAGAGTCCACCTCCCGGCGGCATGGACTCCC 6117

  scaffold123|s     318899 CAACATAGAAGTTCAGAACCCCAAACAAGAGAACACACTAGAGAAAGGTA 318948
                                 i                             v  i   v   i v
  scaffold57|si       6118 CAACATGGAAGTTCAGAACCCCAAACAAGAGAACACTCTGGAGTAAGATC 6167

  scaffold123|s     318949 TTAACACTCT-TGAGAAGGGTATAAACATACCAATTTTGCTTAG-GATCT 318996
                            v i  -   - v          i        -  v   iv   -i i  
  scaffold57|si       6168 TAAGCA-TCTATCAGAAGGGTATGAACATACC-ATATTGTGTAGAAACCT 6215

  scaffold123|s     318997 ACACAATGATCGTTTGCATCGTTTGGATTGGAAATGCAGTTCCACTGCCC 319046
                               v                          -                 i
  scaffold57|si       6216 ACACCATGATCGTTTGCATCGTTTGGATTGG-AATGCAGTTCCACTGCCT 6264

  scaffold123|s     319047 TTCCATCCTCACAATTGTAACAAAATA-AGCTCATACAAATCAAATCTTT 319095
                                          v i-        -        -       v    i
  scaffold57|si       6265 TTCCATCCTCACAATAGC-ACAAAATATAGCTCATA-AAATCAATTCTTC 6312

  scaffold123|s     319096 GACACCTGTCGAAACTACCTATAATTTCCGCGTGGTATTTTTTTGCAACG 319145
                                                      i      i  -      i i   
  scaffold57|si       6313 GACACCTGTCGAAACTACCTATAATTTTCGCGTGATA-TTTTTTACGACG 6361

  scaffold123|s     319146 A--AACAGCTCAGGTCA 319160
                            --vv i          
  scaffold57|si       6362 ATTTTCGGCTCAGGTCA 6378

Matrix = 20p43g.matrix
Kimura (with divCpGMod) = 4.92
Transitions / transversions = 1.97 (258/131)
Gap_init rate = 0.01 (57 / 6352), avg. gap size = 1.81 (103 / 57)


923 19.29 5.08 5.53 scaffold123|size686203 319158 319393 (366744) C scaffold61|size850897_(dbseq-nr_469)_[557107,562633]#LTR/Gypsy (241) 5286 5052 m_b1118s001i24 17515

  scaffold123|s     319158 TCACACTG-CAGGCTCTTCAGTTGAGCAGTTGAACTCTCTCAACTGCTTT 319206
                                  v-             -          ivii v           
C scaffold61|si       5286 TCACACTTTCAGGCTCTTCAGT-GAGCAGTTGAGACTTGTCAACTGCTTT 5238

  scaffold123|s     319207 ACTTGAATTATTATTTCTGCAGAACATACCTGATGAGTATGTACCTCAAA 319256
                               i v i   i      vi vvi       viii      v       
C scaffold61|si       5237 ACTTAACTCATTGTTTCTGAGGTTTATACCTGCCAGGTATGTTCCTCAAA 5188

  scaffold123|s     319257 TATATTGTTTCTGAGAAACTAAT-------ATTGC---ACACTTCCTC-C 319295
                                 v          iv v  ------- i   --- i      i - 
C scaffold61|si       5187 TATATTTTTTCTGAGAAGGTCATGAGTTGAACTGCTGTATACTTCCCCTC 5138

  scaffold123|s     319296 TTCAGTTGTAATAATATTATGTTGTGGTTATGCCCATATGTCGTGATATT 319345
                                 v v    i   ----------  i    -- i  v v   v v 
C scaffold61|si       5137 TTCAGTGGGAATAGTAT----------TTGTGCC--TGTGGCCTGAAAAT 5100

  scaffold123|s     319346 GGGGCATATGTGGGCCAGAAGTACCAGTAGGTATCCTTGGCTCATGTC 319393
                                v ivv    i   ii                            
C scaffold61|si       5099 GGGGCCTGGTTGGGTCAGGGGTACCAGTAGGTATCCTTGGCTCATGTC 5052

Matrix = 20p43g.matrix
Kimura (with divCpGMod) = 22.45
Transitions / transversions = 1.05 (22/21)
Gap_init rate = 0.07 (17 / 235), avg. gap size = 1.47 (25 / 17)


508 23.49 3.92 2.58 scaffold123|size686203 320015 320167 (365970) rnd-5_family-484#Unknown 1595 1749 (28) m_b1118s001i25 17516

  scaffold123|s     320015 AGTGCCACACAGACGATGGACATTAAAATCATCACAAGATGTCATCGGGG 320064
                              i     iiiii                i  v        i  i-   
  rnd-5_family-       1595 AGTACCACATGAGTGATGGACATTAAAATCGTCCCAAGATGTTATT-GGG 1643

  scaffold123|s     320065 CTCAGGGGGGCATTTCAAATTTTGCCGTCAGA--ACAATGGTC---ATCC 320109
                            v i     i      -i     v   vv i --      ii ---iiv 
  rnd-5_family-       1644 CACGGGGGGACATTTC-GATTTTTCCGAAAAACNACAATGACCGGTGCGC 1692

  scaffold123|s     320110 ACAATAGGTTTTAAAATGTTTTCTGTTCAGGGAGATGAGAAA-AATATAA 320158
                           i?i i  i-      v iv           ivv         -    -  
  rnd-5_family-       1693 GNGACAGA-TTTAAATTAATTTCTGTTCAGATTGATGAGAAAGAATA-AA 1740

  scaffold123|s     320159 GACACCTCA 320167
                             i   i  
  rnd-5_family-       1741 GATACCCCA 1749

Matrix = 20p43g.matrix
Kimura (with divCpGMod) = 24.75
Transitions / transversions = 2.50 (25/10)
Gap_init rate = 0.05 (7 / 152), avg. gap size = 1.43 (10 / 7)


278 18.75 12.50 0.00 scaffold123|size686203 320176 320239 (365898) C rnd-4_family-237#Unknown (184) 94 23 m_b1118s001i26 17517

  scaffold123|s     320176 CGTCAGACAA-----CTGGGGAA---CATTCCATCTGACAAAGTCACCGG 320217
                                   i -----  i ii  --- i  i i  v   i     v v  
C rnd-4_family-         94 CGTCAGACGAAACCACTAGAAAAGTGCGTTTCGTCAGACGAAGTCCCGGG 45

  scaffold123|s     320218 GTTCCATATAACTGCGCCCTTT 320239
                                          v      
C rnd-4_family-         44 GTTCCATATAACTGCCCCCTTT 23

Matrix = 20p43g.matrix
Kimura (with divCpGMod) = 14.50
Transitions / transversions = 2.00 (8/4)
Gap_init rate = 0.03 (2 / 63), avg. gap size = 4.00 (8 / 2)


672 12.76 4.90 1.35 scaffold123|size686203 320239 320381 (365756) rnd-5_family-1816#Unknown 402 549 (170) m_b1118s001i27 17518

  scaffold123|s     320239 TGCATAACTATCAAGTGTAAAATATA-GTAGTAATCATGACGTTAA-AAA 320286
                            i    v            i      -  v                -?  
  rnd-5_family-        402 TACATATCTATCAAGTGTAGAATATATGTTGTAATCATGACGTTAACNAA 451

  scaffold123|s     320287 TAGTATTAGGCCTAGCAAGTTAATGACGTACATCTGGCACAGGAATTCTT 320336
                             i? v    -     v   v          v v   v           i
  rnd-5_family-        452 TAANAATAGG-CTAGCCAGTGAATGACGTACTTGTGGGACAGGAATTCTC 500

  scaffold123|s     320337 GA-ATTTGTACTTAATTCCTACTT----GGTTTTTGAAAGATTTGACAGA 320381
                           i -   i              i? ----   v   i   i -        
  rnd-5_family-        501 AACATTCGTACTTAATTCCTATNTGGAGGGTGTTTAAAAAA-TTGACAGA 549

Matrix = 20p43g.matrix
Kimura (with divCpGMod) = 13.58
Transitions / transversions = 1.00 (9/9)
Gap_init rate = 0.04 (6 / 142), avg. gap size = 1.50 (9 / 6)


1434 8.59 2.53 0.00 scaffold123|size686203 320293 320490 (365647) C rnd-1_family-131#Unknown (0) 212 10 m_b1118s001i28 17519

  scaffold123|s     320293 TAGGCCTAGCAAGTTAATGACGTACATCTGGCACAGGAATTCTTGAA-TT 320341
                                     v   v      i         i  i        ii  -  
C rnd-1_family-        212 TAGGCCTAGCCAGTGAATGACATACATCTGGTACGGGAATTCTCAAAATT 163

  scaffold123|s     320342 TGTACTTAATTCCTACTTGG----TTTTTGAAAGATTTGACAGATTAGGG 320387
                                          i    ----       i       i          
C rnd-1_family-        162 TGTACTTAATTCCTATTTGGAGGGTTTTTGAGAGATTTGGCAGATTAGGG 113

  scaffold123|s     320388 TCCAAAACTACCCAGTGAATGACGTACTTGTGGGACAGGAATTCTCAACA 320437
                              v  v   v                                       
C rnd-1_family-        112 TCCTAACCTAGCCAGTGAATGACGTACTTGTGGGACAGGAATTCTCAACA 63

  scaffold123|s     320438 TTTGTATTTAATTCCTACATGGAGGTTGTTTAAAAAATGGCAGAACATAT 320487
                             ii             i       v                        
C rnd-1_family-         62 TTCATATTTAATTCCTATATGGAGGGTGTTTAAAAAATGGCAGAACATAT 13

  scaffold123|s     320488 ATA 320490
                              
C rnd-1_family-         12 ATA 10

Matrix = 20p43g.matrix
Kimura (with divCpGMod) = 8.66
Transitions / transversions = 1.83 (11/6)
Gap_init rate = 0.01 (2 / 197), avg. gap size = 2.50 (5 / 2)


2948 7.75 0.26 0.26 scaffold123|size686203 320492 320879 (365258) C genome_3_19411#DNA (2) 390 3 m_b1118s001i29 17520

  scaffold123|s     320492 GACGGCTAAAAACAATAGGAGCACTCCTGCTCTGTCTTTCGTCCGTGTGA 320541
                                     v    v                                  
C genome_3_1941        390 GACGGCTAAATACAAAAGGAGCACTCCTGCTCTGTCTTTCGTCCGTGTGA 341

  scaffold123|s     320542 CGAATGAAAATGACGTCACAGCTGGAGTAAACACATTTTTACAACCTTAC 320591
                             i i                i         v -  v             
C genome_3_1941        340 CGGACGAAAATGACGTCACAGTTGGAGTAAAAA-ATATTTACAACCTTAC 292

  scaffold123|s     320592 ATCAATCGAAAGATCGCTTTCCAAGTTTTCGAACGGTGTTCTTATTTTGT 320641
                              i           vi     i  i                        
C genome_3_1941        291 ATCGATCGAAAGATCTTTTTCCGAGCTTTCGAACGGTGTTCTTATTTTGT 242

  scaffold123|s     320642 TCTGTTGAACAGTGTTTCAAGAGTTATTGTCCGTTGAATACAGCAAATCG 320691
                             vv         v     v           v             i    
C genome_3_1941        241 TCATTTGAACAGTCTTTCACGAGTTATTGTCAGTTGAATACAGCAGATCG 192

  scaffold123|s     320692 GAACGATCCAATTAATTCATTCTTGTAGAAAATTGGTATGTTTCTACAGT 320741
                                    i  iv                                    
C genome_3_1941        191 GAACGATCCGATCCATTCATTCTTGTAGAAAATTGGTATGTTTCTACAGT 142

  scaffold123|s     320742 ACTATAATAGAGCTACTTCGTTCGCTCCAAAATTC-TTTTCTAATTTACT 320790
                               i       i         i            -    i         
C genome_3_1941        141 ACTACAATAGAGTTACTTCGTTTGCTCCAAAATTCTTTTTTTAATTTACT 92

  scaffold123|s     320791 CGAAATCAGTTTTTTGGAATCCACTGTCTGTCCGGCTGGGTATCATGATA 320840
                                   v                     v                   
C genome_3_1941         91 CGAAATCATTTTTTTGGAATCCACTGTCTGGCCGGCTGGGTATCATGATA 42

  scaffold123|s     320841 CCTCTAGGATACACAGTGCTCCTATTGTTTCTAGCCGTC 320879
                                        i              v v        
C genome_3_1941         41 CCTCTAGGATACATAGTGCTCCTATTGTATATAGCCGTC 3

Matrix = 20p43g.matrix
Kimura (with divCpGMod) = 7.16
Transitions / transversions = 1.00 (15/15)
Gap_init rate = 0.01 (2 / 387), avg. gap size = 1.00 (2 / 2)


267 11.94 2.99 0.00 scaffold123|size686203 320882 320948 (365189) rnd-5_family-1816#Unknown 552 620 (99) m_b1118s001i30 17518

  scaffold123|s     320882 ATATAAAACCAACCGATTCAAAAATAAACA-TAGGACCAATAAGCTGTCA 320930
                             i ?    ?   v     ivv      v -                   
  rnd-5_family-        552 ATGTNAAACNAACGGATTCGTCAATAAAAAATAGGACCAATAAGCTGTCA 601

  scaffold123|s     320931 CCAAA-AAAATCCAAATAC 320948
                                -     v    v  
  rnd-5_family-        602 CCAAATAAAATACAAAAAC 620

Matrix = 20p43g.matrix
Kimura (with divCpGMod) = 11.84
Transitions / transversions = 0.33 (2/6)
Gap_init rate = 0.03 (2 / 66), avg. gap size = 1.00 (2 / 2)


1312 19.33 5.43 2.48 scaffold123|size686203 320898 321210 (364927) C scaffold170|size558746_(dbseq-nr_246)_[277812,288266]#LTR/Gypsy (8448) 2007 1686 m_b1118s001i31 17521

  scaffold123|s     320898 TTCAAAAATAAACATAGGACCAATAAGCTGTCACCAAAAAAATCCAAATA 320947
                             ii      viv     v    v v  vv v      vi  vi  v v 
C scaffold170|s       2007 TTTGAAAATATGAATAGGCCCAAAACGCACTAACCAAATGAAATCATAGA 1958

  scaffold123|s     320948 CCAAGCCTAGATTTGCCACCAAAACTAGACC--CAACAGGCGATCTTCTT 320995
                           i     v    v   vv            i --       i      ---
C scaffold170|s       1957 TCAAGCGTAGAATTGAAACCAAAACTAGATCTGCAACAGGTGATCTT--- 1911

  scaffold123|s     320996 TGTGGT----AACTTTTGATTCGTGAAATGTCAGTCATGAA--------C 321033
                           - ii  ----    iv       ii  v   v         -------- 
C scaffold170|s       1910 -GCAGTTTACAACTCGTGATTCGCAAATTGTGAGTCATGAAACAAACAAC 1862

  scaffold123|s     321034 CACTCCTTGGAAGAT-TTTTTTGCTTCAAGGCTTAGGCTGATAAATGTAC 321082
                                 ---      -             i      vv       i v v
C scaffold170|s       1861 CACTCC---GAAGATATTTTTTGCTTCAAAGCTTAGTGTGATAAACGAAA 1815

  scaffold123|s     321083 CTGTGGCTTAAACAATGTATAAAA--ACTGTTGAGCGCCCCATACACTCT 321130
                           v  i       ii           --  i v i v vv   i        
C scaffold170|s       1814 ATGCGGCTTAAGTAATGTATAAAAGAACCGGTAACCCACCCGTACACTCT 1765

  scaffold123|s     321131 TGAAACTTCTGGTAACCTGCCTGTACACTCTGACGTTTTGAGAGTGTACA 321180
                                -   i        v  i            i     vi       i
C scaffold170|s       1764 TGAAA-TTCCGGTAACCTCCCCGTACACTCTGACATTTTGCAAGTGTACG 1716

  scaffold123|s     321181 GGAAGGTTACCGGTGACTTTCGTTTGCAGT 321210
                             i            vi             
C scaffold170|s       1715 GGGAGGTTACCGGTGTTTTTCGTTTGCAGT 1686

Matrix = 20p43g.matrix
Kimura (with divCpGMod) = 19.27
Transitions / transversions = 0.90 (28/31)
Gap_init rate = 0.04 (13 / 312), avg. gap size = 1.92 (25 / 13)


499 19.30 15.12 7.61 scaffold123|size686203 321253 321510 (364627) C rnd-1_family-1019#Unknown (6) 276 1 m_b1118s001i32 17522

  scaffold123|s     321253 TAGACCAACATAATAGCCC-ATCAAGACA--TTTCAAATAGAGCCAAGTC 321299
                               v  i   -----   - i       --  v          v   i 
C rnd-1_family-        276 TAGAACAGCAT-----CCCGACCAAGACAGATTACAAATAGAGCAAAGCC 232

  scaffold123|s     321300 ACATGTTTCTCAAGAAATTGTCA---ATCCAAAAATA------------A 321334
                                vi? ?   -    vi   ---    i   vv ------------ 
C rnd-1_family-        231 ACATGACNCNCAA-AAATAATCATTTATCCGAAATGATTGGGCCCTCTTA 183

  scaffold123|s     321335 TAATTTA---TGAATTTGACAGTGATAAGTTGCTTTTTCAGCAAATTCAT 321381
                            v    v--- i         i v        -        i i -----
C rnd-1_family-        182 TTATTTCCTCTAAATTTGACAATCATAAGTTG-TTTTTCAGTAGA----- 139

  scaffold123|s     321382 CACCAAATGA--CCTAATCATATTAAATCAGCTTTTGAGTTTGCTATGAT 321429
                           -----   ii-- ii     -iiv    iii     v           --
C rnd-1_family-        138 -----AATAGTTCTCAATCA-GCAAAATTGACTTTTTAGTTTGCTATG-- 97

  scaffold123|s     321430 GCCCAGAAAAGTAACAG-CTGCTATTGCTGTTC---------------GT 321463
                           -  v v     i    i-i   v      v   ---------------  
C rnd-1_family-         96 -CCAATAAAAGCAACAAATTGCAATTGCTTTTCACCATACCTCCCTAGGT 48

  scaffold123|s     321464 AACATTCTTTATTTTCTTTCTAAACAAACCACTTTCCCTCAAACTCT 321510
                           vi  v i         v       i  v v                 
C rnd-1_family-         47 TGCAATTTTTATTTTCATTCTAAATAATCAACTTTCCCTCAAACTCT 1

Matrix = 20p43g.matrix
Kimura (with divCpGMod) = 22.36
Transitions / transversions = 1.19 (25/21)
Gap_init rate = 0.11 (29 / 257), avg. gap size = 2.07 (60 / 29)


252 5.26 15.79 0.00 scaffold123|size686203 321606 321643 (364494) genome_2_5130#DNA 522 565 (0) m_b1118s001i33 17523

  scaffold123|s     321606 AGCTGAACTTTGGGTATGGGTA------ACTGTAAGGTTGGGCC 321643
                                     i     i     ------                
  genome_2_5130        522 AGCTGAACTTCGGGTACGGGTACCGGTAACTGTAAGGTTGGGCC 565

Matrix = 20p43g.matrix
Kimura (with divCpGMod) = 0.53
Transitions / transversions = 1.00 (2/0)
Gap_init rate = 0.03 (1 / 37), avg. gap size = 6.00 (6 / 1)


498 17.10 8.04 0.83 scaffold123|size686203 321646 321757 (364380) rnd-5_family-3170#Unknown 397 516 (896) m_b1118s001i34 17524

  scaffold123|s     321646 AAATAGGTCATGCTCAGGTCCACACCAT-TGTTGTTAGTCTAGCAAGCAA 321694
                               vi   iii       v        -i  ?         i       
  rnd-5_family-        397 AAATCAGTCGCACTCAGGTACACACCATACGTNGTTAGTCTAACAAGCAA 446

  scaffold123|s     321695 -------TATAATTACATAAAAATGTGTGTGTTTTGAAA-AGTTCTTGGC 321736
                           -------   v  vvi  v    -  i    v   i   -          
  rnd-5_family-        447 GATTTTTTATCATGCTATCAAAA-GTATGTGGTTTAAAATAGTTCTTGGC 495

  scaffold123|s     321737 TTCATCATTTCCCAAAAGTCC 321757
                            i           iv      
  rnd-5_family-        496 TCCATCATTTCCCGCAAGTCC 516

Matrix = 20p43g.matrix
Kimura (with divCpGMod) = 16.59
Transitions / transversions = 1.38 (11/8)
Gap_init rate = 0.04 (4 / 111), avg. gap size = 2.50 (10 / 4)


647 25.37 6.51 5.57 scaffold123|size686203 321871 322208 (363929) C rnd-1_family-905#Unknown (63) 349 9 m_b1118s001i35 17525

  scaffold123|s     321871 CCACATGTGTTCCCAAT--TTGTCTTGTTGCTACAGGACTGTCATTTTT- 321917
                             i  ?  i  v  ? v--     i  --  v    ---  ?    vi -
C rnd-1_family-        349 CCGCANGTATTGCCNAGGGTTGTCCTG--GCAACAG---TGNCATTGCTC 305

  scaffold123|s     321918 -TCCATAAAGAGTAAGATTGGAATCAGACAGGCGACACAAACACCCCTGA 321966
                           -  ? - v i v?i  v?   v  v vv   i  i        i  v vi
C rnd-1_family-        304 ATCNA-ACAAACNGAGCNTGGCATGACTCAGACGGCACAAACATCCGTTG 256

  scaffold123|s     321967 GGATCATTTGAATTTCTACACCACCTGTTCAGAATAACAA-----TG--- 322008
                                ??   ?   v i                  i  v -----  ---
C rnd-1_family-        255 GGATCNNTTGNATTGCCACACCACCTGTTCAGAATGACTACATCCTGGAC 206

  scaffold123|s     322009 --CGTTCAATGTGAAAGGATGCCGCAAAATCAACCTCTAGCCATCCATTA 322056
                           -- v    - v  -------   -    -        ivi   iv    v
C rnd-1_family-        205 ATCTTTCA-TTTG-------GCC-CAAA-TCAACCTCCCACCACGCATTT 166

  scaffold123|s     322057 AC---ACTCCC--AGTGTGGGAAAATGTAGCATTGATCCCATCAATGGC- 322100
                           i --- i v i--      ?  i  v  i i    ?ii  i    i   -
C rnd-1_family-        165 GCGTCATTGCTGAAGTGTGNGAGAAGGTGGTATTGNCTCCGTCAACGGCA 116

  scaffold123|s     322101 --TTTGGATGCTACAAACCTCAGATCATTATTAAACAATGAGGATTGTGT 322148
                           --iii  --- ivii  vi iv   ii  i  i  ?iv   ?     ivi
C rnd-1_family-        115 CGCCCGG---CCTTGAAGTTTTGATTGTTGTTGAANGTTGANGATTGCTC 69

  scaffold123|s     322149 GGCTGAACCTCCCAATGCAACATTGACTCCAGCGGAAATTGCCTGAAGTT 322198
                              v ?v?i   v iv     i    iv   vvi   ?v      ?    
C rnd-1_family-         68 GGCAGNCNTTCCAAGAGCAACGTTGATACCACGAGAANATGCCTGNAGTT 19

  scaffold123|s     322199 CAAAGATTTG 322208
                               v     
C rnd-1_family-         18 CAAACATTTG 9

Matrix = 20p43g.matrix
Kimura (with divCpGMod) = 30.35
Transitions / transversions = 1.25 (45/36)
Gap_init rate = 0.09 (29 / 337), avg. gap size = 1.41 (41 / 29)


529 23.38 4.20 8.76 scaffold123|size686203 322463 322748 (363389) rnd-1_family-763#Unknown 107 380 (61) m_b1118s001i36 17526

  scaffold123|s     322463 TGCATTTGACAACCTACAGAGACAACC---CGGTCTATCAGATGTGTCAC 322509
                              ? i?     ? v      i  ?  ---   ---    vvv ?v    
  rnd-1_family-        107 TGCNTCNGACAANCGACAGAGGCANCCATTCGG---ATCACTGGNTTCAC 153

  scaffold123|s     322510 CACAATAACGATTTTTGATGGATATGTAGCT-AATGT---TGTAGTCTTG 322555
                            i  vi i  i  iv ?  v v? i v vi -  i v---    v  ---
  rnd-1_family-        154 CGCACCAGCGGTTCATNATCGTNACGGACTTCAACGGAGATGTACTC--- 200

  scaffold123|s     322556 TCCAAGATCTACCTCCCAT-----ATTGAGCCAGATCTTTCCGTATGGGA 322600
                           -  ?     v        i-----    -  ---   v - v  i  v  
  rnd-1_family-        201 -CCNAGATCGACCTCCCACCANGCATTG-GC---ATCAT-CGGTGTGCGA 244

  scaffold123|s     322601 AAATGTTGAGCTGTCTCCATCCACTGCCATGGATGCAACAAACTTTAACT 322650
                                 i vvvi   v     ?     v??i      i-------- ?i 
  rnd-1_family-        245 AAATGTCGTCGCGTCGCCATCNACTGCANNAGATGCAG--------ANTT 286

  scaffold123|s     322651 TGTTATTGTAGGTTGAGGACTGGGTCGCAGTCTTGTCTTGAGCAACCTCA 322700
                           v   -ii vi?  ?  ?      ? i  i        iv ?     v i?
  rnd-1_family-        287 AGTT-CCGAGNGTNGANGACTGGNTTGCGGTCTTGTCCAGNGCAACGTTN 335

  scaffold123|s     322701 ACCCCAGAATCTGTATAGGCACGGAACTCAAACATCTGAATATACTCT 322748
                             v  ?  ---i v?v  i vi ? ?i        i  i  ? i    
  rnd-1_family-        336 ACACCNGA---CGANAAGACTTGNANTTCAAACATTTGGATNTGCTCT 380

Matrix = 20p43g.matrix
Kimura (with divCpGMod) = 26.86
Transitions / transversions = 1.03 (31/30)
Gap_init rate = 0.10 (28 / 285), avg. gap size = 1.29 (36 / 28)


4498 8.36 0.65 0.16 scaffold123|size686203 328400 329010 (357127) C rnd-1_family-126#Unknown (91) 866 253 m_b1118s001i37 17527

  scaffold123|s     328400 TTGGCAAAAGTTAGGTAAGTTAGAGTTAGCTATTTTGCCTTCGGCAAAAG 328449
                                                                             
C rnd-1_family-        866 TTGGCAAAAGTTAGGTAAGTTAGAGTTAGCTATTTTGCCTTCGGCAAAAG 817

  scaffold123|s     328450 TTAAGTAAGTTAGAGTTAGCCATTTTGCCTTCGGCAAAAGTTAGGTAAGT 328499
                              i                                              
C rnd-1_family-        816 TTAGGTAAGTTAGAGTTAGCCATTTTGCCTTCGGCAAAAGTTAGGTAAGT 767

  scaffold123|s     328500 T-GAGTTAGCTATTTTGCCTTTGGCAAAAGTTAGGTAAGTTAGAGTTTGT 328548
                            -        i          i                         ? i
C rnd-1_family-        766 TAGAGTTAGCCATTTTGCCTTCGGCAAAAGTTAGGTAAGTTAGAGTTNGC 717

  scaffold123|s     328549 CATTTTGCCTTCGGCAAAAGTTAGTTAAGTTAGAGTTAGCTGTTTTGCCT 328598
                                                   v                i        
C rnd-1_family-        716 CATTTTGCCTTCGGCAAAAGTTAGGTAAGTTAGAGTTAGCTATTTTGCCT 667

  scaffold123|s     328599 TTGGCAAAAGTTAGGTTAGTTACAGCTAGCCATTTTGCCTTCAGAAAAAG 328648
                            i              v     v  i                i v     
C rnd-1_family-        666 TCGGCAAAAGTTAGGTAAGTTAGAGTTAGCCATTTTGCCTTCGGCAAAAG 617

  scaffold123|s     328649 TTAGTTAAATTAGAGTTATCTATTTTGCCTTCAGCCAAAGGTAGGTATGT 328698
                               v   i         v i           i  ?    v      v  
C rnd-1_family-        616 TTAGGTAAGTTAGAGTTAGCCATTTTGCCTTCGGCNAAAGTTAGGTAAGT 567

  scaffold123|s     328699 TTGAGTTAGCCACTTTGCATTTTGATGAAAACTAGAAGAGTTAGAGCTAG 328748
                            v                -i  i ii    ii     i            
C rnd-1_family-        566 TGGAGTTAGCCACTTTGC-CTTCGGCGAAAGTTAGAAAAGTTAGAGCTAG 518

  scaffold123|s     328749 ACATTTTGCCTTTGGCTAAAAGA-AGGTAAGGAAGAATTCGCTATTTTAC 328797
                           v                     v-       v       v        i 
C rnd-1_family-        517 CCATTTTGCCTTTGGCTAAAAGTTAGGTAAGTAAGAATTAGCTATTTTGC 468

  scaffold123|s     328798 TTTCAGATAAAGCTAAGGGATTTAGAGTGTTACTTTTTATTCTTCATCAA 328847
                                 v        i v ?              ?  i ?       v  
C rnd-1_family-        467 TTTCAGCTAAAGCTAGGTGNTTTAGAGTGTTACTNTTCANTCTTCATGAA 418

  scaffold123|s     328848 TGAATATAACCTGTTCTGTGGTTTCTCTTTCTTGAATAACTATGTCATCA 328897
                            v  i  i    v                    v v      vi      
C rnd-1_family-        417 TCAACATGACCTCTTCTGTGGTTTCTCTTTCTTCATTAACTAGATCATCA 368

  scaffold123|s     328898 AGTGTCAACTCTGCAGGCATTGTTG--TCCCAAGAGATTCAGCCTCAAGA 328945
                           iv   i                   --                       
C rnd-1_family-        367 GCTGTTAACTCTGCAGGCATTGTTGAATCCCAAGAGATTCAGCCTCAAGA 318

  scaffold123|s     328946 ATACGCTCCAAGTTCCAGCACTGAAGAGCATCCTCTGTATTTTCTTTCTT 328995
                                                 v                i    i     
C rnd-1_family-        317 ATACGCTCCAAGTTCCAGCACTTAAGAGCATCCTCTGTACTTTCCTTCTT 268

  scaffold123|s     328996 CCATGCACCAACCTT 329010
                                          
C rnd-1_family-        267 CCATGCACCAACCTT 253

Matrix = 20p43g.matrix
Kimura (with divCpGMod) = 7.96
Transitions / transversions = 1.22 (28/23)
Gap_init rate = 0.01 (4 / 610), avg. gap size = 1.25 (5 / 4)


620 32.30 0.68 3.14 scaffold123|size686203 329168 329461 (356676) rnd-1_family-10#Unknown 817 1103 (206) m_b1118s001i38 17528

  scaffold123|s     329168 CTGCTAGATTTTTGCAACAGGAGAGCACCGCGATGGGTGTGAGGTTTAAA 329217
                              i  -   v?   vi i    i  i v   vv   i   i    -iv 
  rnd-1_family-        817 CTGTTA-ATTGNTGCCGCGGGAGGGCGCGGCGTGGGGCGTGGGGTT-GCA 864

  scaffold123|s     329218 ACCTATGTTGGAGAGATGCTGTTCAAGATGGCAGATCAAGATGGGGGGGC 329267
                            iii  ?vvv  ?i ii iv vvv     v    i   ---- i  v v 
  rnd-1_family-        865 ATTCATNGACGANGGGCGTGGAGGAAGATCGCAGGTCA----GAGGCGTC 910

  scaffold123|s     329268 -AGTTCTGATCAAATTCATAATCAGAACGAGTACACGGCATAACTCACAA 329316
                           -    iii  v   --    i ii i- i i  v v v  v       v 
  rnd-1_family-        911 GAGTTTCAATAAAA--CATAGTTGGG-CAAATAGAAGCCAAAACTCACCA 957

  scaffold123|s     329317 CAGGAGTGAGCAATTGACCTGCTTCTTTTGTTAATGTCTAGATTCTTTCC 329366
                           i?      iv    ivv            v  iiiivi     vii v  
  rnd-1_family-        958 TNGGAGTGGTCAATCTTCCTGCTTCTTTTTTTGGCAGTTAGATATCTGCC 1007

  scaffold123|s     329367 ACTGGAGGACAAGTCA-AAAGTTGTGGGATTTGAAATCCACGTGGGAGGG 329415
                           i v     i iv v i-iii vi i   i    v   i  i   v     
  rnd-1_family-       1008 GCGGGAGGGCGCGGCGTGGGGGCGCGGGGTTTGTAATTCATGTGCGAGGG 1057

  scaffold123|s     329416 TTGTGGTGGAAGATGGCAAGTGAGGGGCAGTGACTTTCAATTAAAT 329461
                           vi    i      ?    i  v    i i?i  ?  i         
  rnd-1_family-       1058 GCGTGGCGGAAGANGGCAGGTCAGGGACGNCGANTTCCAATTAAAT 1103

Matrix = 20p43g.matrix
Kimura (with divCpGMod) = 36.56
Transitions / transversions = 1.49 (55/37)
Gap_init rate = 0.04 (11 / 293), avg. gap size = 1.00 (11 / 11)


740 12.50 5.00 0.00 scaffold123|size686203 329462 329581 (356556) C rnd-1_family-180#Unknown (647) 128 3 m_b1118s001i39 17529

  scaffold123|s     329462 TGGCAGATGGTGTAGGCAGCTCTTGACAGCCACACACATGCAACACAGAC 329511
                                   v    i    i                   i           
C rnd-1_family-        128 TGGCAGATTGTGTGGGCAACTCTTGACAGCCACACACACGCAACACAGAC 79

  scaffold123|s     329512 TAGGGTCAG------ATGGGGAGTTCATGGAATTTAATAAAACAACAGGT 329555
                             v  i   ------     v    vvv          i   i v   v 
C rnd-1_family-         78 TATGGCCAGACTAATATGGGTAGTTACGGGAATTTAATGAAATATCAGTT 29

  scaffold123|s     329556 GGGTAAGTTAAAGTTACTGGAATTAA 329581
                           i                         
C rnd-1_family-         28 AGGTAAGTTAAAGTTACTGGAATTAA 3

Matrix = 20p43g.matrix
Kimura (with divCpGMod) = 12.79
Transitions / transversions = 0.88 (7/8)
Gap_init rate = 0.01 (1 / 119), avg. gap size = 6.00 (6 / 1)


1500 18.20 3.13 5.33 scaffold123|size686203 329548 329930 (356207) C rnd-1_family-126#Unknown (95) 862 488 m_b1118s001i40 17530

  scaffold123|s     329548 CAACAGGTGGGTAAGTTAAAGTTA-CTGGAATTAATTATCAT-----ATA 329591
                              v  v i         i     -  ---   --  ii v ----- v 
C rnd-1_family-        862 CAAAAGTTAGGTAAGTTAGAGTTAGCT---ATT--TTGCCTTCGGCAAAA 818

  scaffold123|s     329592 GTTAGTAGAGGTAGAGTCAGCCAATTTACCTCC----AAAATTAAGTAAG 329637
                                vvi  v      i     v   i   i ----   i   i     
C rnd-1_family-        817 GTTAGGTAAGTTAGAGTTAGCCATTTTGCCTTCGGCAAAAGTTAGGTAAG 768

  scaffold123|s     329638 TTAGAGGTAGCTATTCT-CTATAGATTAAAGTTTAGTAAGTTAGAGTTAG 329686
                                 v    i   i - iv v iiv      vi             ? 
C rnd-1_family-        767 TTAGAGTTAGCCATTTTGCCTTCGGCAAAAGTTAGGTAAGTTAGAGTTNG 718

  scaffold123|s     329687 CACTTTTGCCTTGGGTTAAAGTTAGGTAAGTTGAAGTTAGCAATTTTGGA 329736
                            vv         v  iv               ii       v      vv
C rnd-1_family-        717 CCATTTTGCCTTCGGCAAAAGTTAGGTAAGTTAGAGTTAGCTATTTTGCC 668

  scaffold123|s     329737 TGGGATTTAAGTTGGGTAAGTTAGAGTTAGAAAATTTGCATTCGTAAAAA 329786
                            vv iivv     i                vv v     v    vv    
C rnd-1_family-        667 TTCGGCAAAAGTTAGGTAAGTTAGAGTTAGCCATTTTGCCTTCGGCAAAA 618

  scaffold123|s     329787 GTTAGGTAAGTTGAAGTTAACTATTTTGCCTTCGGCAAAAGTTAAGTAAG 329836
                                       ii     i i              ?       i     
C rnd-1_family-        617 GTTAGGTAAGTTAGAGTTAGCCATTTTGCCTTCGGCNAAAGTTAGGTAAG 568

  scaffold123|s     329837 TTAGAGTTAGCCATTTTGCCTTCGGCAAAAGTTAGGTAAGTTAGAGTTAG 329886
                             i          i            i        iv         i  -
C rnd-1_family-        567 TTGGAGTTAGCCACTTTGCCTTCGGCGAAAGTTAGAAAAGTTAGAGCTA- 519

  scaffold123|s     329887 GGAAGCATTGCCTAACTTTGCC-TTAACTGAAAAAGTTAGTGTAA 329930
                           ---------   -- i      -  ii  --         -    
C rnd-1_family-        518 ---------GCC--ATTTTGCCTTTGGCT--AAAAGTTAG-GTAA 488

Matrix = 20p43g.matrix
Kimura (with divCpGMod) = 20.78
Transitions / transversions = 1.13 (35/31)
Gap_init rate = 0.07 (25 / 382), avg. gap size = 1.28 (32 / 25)

1628 15.27 1.46 4.50 scaffold123|size686203 329591 329933 (356204) C rnd-1_family-126#Unknown (59) 898 566 m_b1118s001i41 17530

  scaffold123|s     329591 AGTTAGTAGAGGTAGAGTCAGCCAATTTACCT----CCAAAATTAAGTAA 329636
                                 vvi  v      i     v       ---- v   i   i    
C rnd-1_family-        898 AGTTAGGTAAGTTAGAGTTAGCCATTTTACCTTTGGCAAAAGTTAGGTAA 849

  scaffold123|s     329637 GTTAGAGGTAGCTATTCT-CTATAGATTAAAGTTTAGTAAGTTAGAGTTA 329685
                                  v        i - iv v iiv      vi              
C rnd-1_family-        848 GTTAGAGTTAGCTATTTTGCCTTCGGCAAAAGTTAGGTAAGTTAGAGTTA 799

  scaffold123|s     329686 GCACTTTTGCCTTGGGTTAAAGTTAGGTAAGTTGAAGTTAGCAATTTTGG 329735
                             vv         v  iv               ii       v      v
C rnd-1_family-        798 GCCATTTTGCCTTCGGCAAAAGTTAGGTAAGTTAGAGTTAGCCATTTTGC 749

  scaffold123|s     329736 ATGGGATTTAAGTTGGGTAAGTTAGAGTTAGAAAATTTGCATTCGTAAAA 329785
                           v vv iivv     i              ? vv v     v    vv   
C rnd-1_family-        748 CTTCGGCAAAAGTTAGGTAAGTTAGAGTTNGCCATTTTGCCTTCGGCAAA 699

  scaffold123|s     329786 AGTTAGGTAAGTTGAAGTTAACTATTTTGCCTTCGGCAAAAGTTAAGTAA 329835
                                        ii     i                        i    
C rnd-1_family-        698 AGTTAGGTAAGTTAGAGTTAGCTATTTTGCCTTCGGCAAAAGTTAGGTAA 649

  scaffold123|s     329836 GTTAGAGTTAGCCATTTTGCCTTCGGCAAAAGTTAGGTAAGTTAGAGTTA 329885
                                                                             
C rnd-1_family-        648 GTTAGAGTTAGCCATTTTGCCTTCGGCAAAAGTTAGGTAAGTTAGAGTTA 599

  scaffold123|s     329886 GGGAAGCATTGCCTAACTTTGCCTTAACTGAAAAAGTTAGTGTAACTT 329933
                           ----------   -- i        -- v v?        -    v  
C rnd-1_family-        598 ----------GCC--ATTTTGCCTT--CGGCNAAAGTTAG-GTAAGTT 566

Matrix = 20p43g.matrix
Kimura (with divCpGMod) = 17.17
Transitions / transversions = 0.67 (20/30)
Gap_init rate = 0.05 (17 / 342), avg. gap size = 1.18 (20 / 17)


448 5.36 0.00 0.00 scaffold123|size686203 329889 329944 (356193) rnd-5_family-1290#Unknown 1 56 (0) m_b1118s001i42 17531

  scaffold123|s     329889 AAGCATTGCCTAACTTTGCCTTAACTGAAAAAGTTAGTGTAACTTTTTCC 329938
                                                      vi      v              
  rnd-5_family-          1 AAGCATTGCCTAACTTTGCCTTAACTGTGAAAGTTTGTGTAACTTTTTCC 50

  scaffold123|s     329939 TAAGTC 329944
                                 
  rnd-5_family-         51 TAAGTC 56

Matrix = 20p43g.matrix
Kimura (with divCpGMod) = 5.56
Transitions / transversions = 0.50 (1/2)
Gap_init rate = 0.00 (0 / 55), avg. gap size = 0.0 (0 / 0)


568 26.34 3.18 5.09 scaffold123|size686203 330153 330372 (355765) scaffold230|size167806_(dbseq-nr_188)_[124304,130861]#LTR/Gypsy 779 994 (5564) m_b1118s001i43 17532

  scaffold123|s     330153 TTTTAAGGCACTTTTCATTGGGACCC-TCTTGGTACAGCCCTCCAAGG-- 330199
                              i     v  v  ii   i     -      v v      iv vii--
  scaffold230|s        779 TTTCAAGGCCCTGTTTGTTGAGACCCCTCTTGGAAGAGCCCTTGATAACC 828

  scaffold123|s     330200 --AAGATGATACCAAGCAAGGAAGTCCTAGATGGCCTAAAGCCACAGAAG 330247
                           --       ------      v     i      v  v     v  ii  
  scaffold230|s        829 TCAAGATGA------GCAAGGCAGTCCCAGATGGACTCAAGCCCCAAGAG 872

  scaffold123|s     330248 TGCGGGCAAGGAAGCA--TAGGTAACAAGCCACAAATCCTGTACAACCCC 330295
                             i i  iv      i--ii     -- i    vv    iv    vi  v
  scaffold230|s        873 TGTGAGCGTGGAAGCGGTCGGGTAA--AACCACCCATCCCCTACATTCCA 920

  scaffold123|s     330296 AAGATGGATGAACTTCAAGAGGCAGTAGACTCAAATGCCAACATACTCAA 330345
                           i   v      v  v           v  v    v     vv ---    
  scaffold230|s        921 GAGAAGGATGACCTACAAGAGGCAGTTGAATCAACTGCCACGA---TCAA 967

  scaffold123|s     330346 GTGCCCCCTGCTATGAAAGATGGAGTT 330372
                            iv v    i ivvvv   i     i 
  scaffold230|s        968 GCTCACCCTACCCACCAAGGTGGAGCT 994

Matrix = 20p43g.matrix
Kimura (with divCpGMod) = 30.46
Transitions / transversions = 0.83 (25/30)
Gap_init rate = 0.07 (15 / 219), avg. gap size = 1.20 (18 / 15)


309 15.15 0.00 5.66 scaffold123|size686203 330425 330480 (355657) rnd-4_family-237#Unknown 23 75 (203) m_b1118s001i44 17533

  scaffold123|s     330425 AATGGGGGCAGTTATATGGAACCCTGTGACTTTGTCAGATGAAACAACCT 330474
                             v                     i v     i   v  i     i---i
  rnd-4_family-         23 AAAGGGGGCAGTTATATGGAACCCCGGGACTTCGTCTGACGAAACG---C 69

  scaffold123|s     330475 ACTTTT 330480
                                 
  rnd-4_family-         70 ACTTTT 75

Matrix = 20p43g.matrix
Kimura (with divCpGMod) = 8.80
Transitions / transversions = 1.67 (5/3)
Gap_init rate = 0.05 (3 / 55), avg. gap size = 1.00 (3 / 3)


3369 13.28 0.73 0.92 scaffold123|size686203 330438 330984 (355153) C genome_11_172910-9]15#Unspecified (0) 546 1 m_b1118s001i45 17534

  scaffold123|s     330438 ATATGGAACCCTGTGACTTTGTCAGATGAAACAACCTACTTTTGTCAGAC 330487
                                      i              i               i       
C genome_11_172        546 ATATGGAACCCCGTGACTTTGTCAGACGAAACAACCTACTTTCGTCAGAC 497

  scaffold123|s     330488 AAAGCAATTTTGTCAGTTAAGTGTCAGTTAGGTGTCTAACTGACACCATT 330537
                           i     v            i         v      i             
C genome_11_172        496 GAAGCATTTTTGTCAGTTAGGTGTCAGTTTGGTGTCCAACTGACACCATT 447

  scaffold123|s     330538 TTCAAGAAAAGGTATCCACTACATTTAAAAACAAATTCAAATTTTACGAG 330587
                                                v                            
C genome_11_172        446 TTCAAGAAAAGGTATCCACTAGATTTAAAAACAAATTCAAATTTTACGAG 397

  scaffold123|s     330588 GCGAAAGCACATTCCGTCAGACGAAATCACCA-AAAAGTCTTAGAGAAAA 330636
                             i   i      i                  -                -
C genome_11_172        396 GCAAAAACACATTTCGTCAGACGAAATCACCAAAAAAGTCTTAGAGAAA- 348

  scaffold123|s     330637 TAAAAAGAATCCACATGCTTAGCACTAGAAGTCTAGATTCCGTAATCCGA 330686
                           -     v   i          -      v iv i  i  i    vvv   
C genome_11_172        347 -AAAAATAATTCACATGCTTA-CACTAGTAAACCAGGTTTCGTATGACGA 300

  scaffold123|s     330687 AACCACATGAGAGCAAAATGAAAAAAGAGGGATTCGAACCCTGAGATATA 330736
                                iiii vv     i   v          i          ivvi   
C genome_11_172        299 AACCATGCAATTGCAAAGTGACAAAAGAGGGACTCGAACCCTGGTCCATA 250

  scaffold123|s     330737 GGTTTTGTT-TAATAGAGTTACACCAGAGAGCCTTAGCAACGCTGAGAGC 330785
                               i    - i  -  vi  i   iv            vv     v   
C genome_11_172        249 GGTTCTGTTATGAT-GACCTATACCGCAGAGCCTTAGCACAGCTGACAGC 201

  scaffold123|s     330786 ATGCCGATTTTTAAAATATATAAAACTCAAACGTTGATTCGTAAGTTGAG 330835
                            -iiv       v           vvv    i  vi   i          
C genome_11_172        200 A-ATAGATTTTTTAAATATATAAATAGCAAATGTGAATTTGTAAGTTGAG 152

  scaffold123|s     330836 -TTAAAACAATCTCTGGTCC-CTTGGAAGAAACATGGGATACCTTTTATC 330883
                           -      ii i   i     -v       v  v                 
C genome_11_172        151 TTTAAAATGACCTCCGGTCCGATTGGAAGCAAAATGGGATACCTTTTATC 102

  scaffold123|s     330884 TTATTAACACGTCTGTATTTGAACATACCCCCAATCTGTTTTGTCAGACA 330933
                               vvv                         i                i
C genome_11_172        101 TTATATTCACGTCTGTATTTGAACATACCCCCGATCTGTTTTGTCAGACG 52

  scaffold123|s     330934 AAACACTTAACTAATTTGGTTTTGTCTGACAAAGTGACGGGGTTCCATAT 330983
                                 i               i            v              
C genome_11_172         51 AAACACCTAACTAATTTGGTTTCGTCTGACAAAGTCACGGGGTTCCATAT 2

  scaffold123|s     330984 A 330984
                            
C genome_11_172          1 A 1

Matrix = 20p43g.matrix
Kimura (with divCpGMod) = 12.87
Transitions / transversions = 1.25 (40/32)
Gap_init rate = 0.02 (9 / 546), avg. gap size = 1.00 (9 / 9)


2105 19.74 4.10 6.64 scaffold123|size686203 330994 331579 (354558) rnd-1_family-601#Unknown 481 1052 (32) m_b1118s001i46 17535

  scaffold123|s     330994 ATTTCTTGAAAATAAGTTTAAAATTGTTTT-CTTAACAAAATAACCTCAT 331042
                                  ivi         i    v     -  v  i     ---- iv 
  rnd-1_family-        481 ATTTCTTATGAATAAGTTTGAAATAGTTTTTCTGAATAAAAT----TTTT 526

  scaffold123|s     331043 TTTCAAGGGCCGCTGCTGCTACTTTCATGAAGTGAAATAGTCCTTAGAGG 331092
                             ii     i       --- i                            
  rnd-1_family-        527 TTCTAAGGGTCGCTGCT---ATTTTCATGAAGTGAAATAGTCCTTAGAGG 573

  scaffold123|s     331093 TACATGATGCTCAATGTGGGAAAGATTGTTCAACCTTAATCCACTACCAT 331142
                                    vi  ?    i                vv  i     ii  i
  rnd-1_family-        574 TACATGATGACCANTGTGAGAAAGATTGTTCAACCAAAACCCACTGTCAC 623

  scaffold123|s     331143 TACTCAACCAAACCATGGTGTGTATTAAGAATGTTATCACATGAGT-AAC 331191
                                            i  i     v   i       v  vi i -   
  rnd-1_family-        624 TACTCAACCAAACCATGATGCGTATTTAGAGTGTTATCCCAGAAATAAAC 673

  scaffold123|s     331192 TTCTCTAGCAAAAAAATGATAATTGTGTTACAATGACACCTGCCCCAGAT 331241
                                    --                 viv      i vi i       
  rnd-1_family-        674 TTCTCTAGC--AAAAATGATAATTGTGTGGGAATGACGCACGTCCCAGAT 721

  scaffold123|s     331242 CATTCCCTCTACACACAATTTTATATTGTATTATCTTTCCCTGTCGTGAA 331291
                                     i     v            i  ?            i    
  rnd-1_family-        722 CATTCCCTCTGCACACCATTTTATATTGTGTTNTCTTTCCCTGTCATGAA 771

  scaffold123|s     331292 GTGTTTGATATCACAACTTTCATTGCCTCTTGATTTT-TTTTCCTTTTCA 331340
                             i?       v         i       i  i    -    iiv    -
  rnd-1_family-        772 GTANTTGATATGACAACTTTCGTTGCCTCCTGGTTTTATTTTTTATTTC- 820

  scaffold123|s     331341 CTACTCGGTTGGTGATCTC-TTCTCACAGACACACTCTCTATTGTATAGT 331389
                           ---  i--    i  ii  -  v  viii   i  v  v  -     i  
  rnd-1_family-        821 ---CTT--TTGGCGACTTCATTGTCTTGAACATACACTATA-TGTATGGT 864

  scaffold123|s     331390 AACAAACTATATATCTTACATATCTACTAGACCTCTAAAAA--GAAGCA- 331436
                           -----  i   -------------v v             i--i     -
  rnd-1_family-        865 -----ACCATA-------------GAGTAGACCTCTAAAAGCCAAAGCAC 896

  scaffold123|s     331437 --------ACCACATACAACTCATGAGTT---GCATAATATCTACCTTAT 331475
                           --------   v      i     --i  ---  ii          v  v
  rnd-1_family-        897 ACACAAGTACCTCATACAGCTCAT--ATTATAGCGCAATATCTACCATAG 944

  scaffold123|s     331476 CCACCTCAATCTACCTATGCACCGAGGTAATACAATTGATCCACGT-CAG 331524
                            i iv i-  i   v viiv     v   ii  i       v v  -  i
  rnd-1_family-        945 CTATATT-ATTTACGTTCAAACCGATGTAGCACGATTGATCGAGGTACAA 993

  scaffold123|s     331525 C----TCGAAGCATGTGATGCCTCACGAGTGTTGTGATCTGCTCAGTTAC 331570
                            ----   v    i i vv ii  i    i i vv  -   i  vv i  
  rnd-1_family-        994 CACGATCGTAGCACGCGCAGTTTCGCGAGCGCTCAGA-CTGTTCTTTCAC 1042

  scaffold123|s     331571 -ACTTGCTAC 331579
                           -   i     
  rnd-1_family-       1043 GACTCGCTAC 1052

Matrix = 20p43g.matrix
Kimura (with divCpGMod) = 20.64
Transitions / transversions = 1.77 (69/39)
Gap_init rate = 0.08 (48 / 585), avg. gap size = 1.29 (62 / 48)


904 20.61 9.03 3.97 scaffold123|size686203 331674 331961 (354176) genome_3_16974#DNA/hAT-Tag1 201 502 (231) m_b1118s001i47 17536

  scaffold123|s     331674 TTTGAGAAATTCACTGTTTTTGAGAAATAAATA-GCTAATATTTGAGAAA 331722
                             i i     vvi  i    ----   i     -    v -         
  genome_3_1697        201 TTCGGGAAATAGGCTATTTT----AAACAAATAAGCTATT-TTTGAGAAA 245

  scaffold123|s     331723 TAGGCTATATTAGAGAAATAGGCTATATTTGAGA----AAAA--GCCTAT 331766
                            v      ii v         v    v  i  i ----    --      
  genome_3_1697        246 TCGGCTATGCTCGAGAAATAGCCTATTTTCGAAATTCGAAAATCGCCTAT 295

  scaffold123|s     331767 A-CTCGAAACTCGATCATAGCCTTTTGCTCAAAAATAGCCTATTTCTCGA 331815
                           v-    v i-------       v vv   i                   
  genome_3_1697        296 TTCTCGCAG-------ATAGCCTATATCTCGAAAATAGCCTATTTCTCGA 338

  scaffold123|s     331816 AAATAACAATCTCATCTACGTAGGAATAGTAGT--------TAGACCTCT 331857
                                i  iivii vi               i --------    v   v
  genome_3_1697        339 AAATAGCAGCACTAGTTACGTAGGAATAGTAATTTGTGCAGTAGAGCTCG 388

  scaffold123|s     331858 GGA----------TCTGTAACATAGCCTATTTCTCGGTTATAGCCTATAC 331897
                           ii ----------   vv  v               ivv     i   vi
  genome_3_1697        389 AAAATAGCCTATTTCTCGAAAATAGCCTATTTCTCGAAAATAGCTTATTT 438

  scaffold123|s     331898 CTTGAAAAAAGACCTTCGAATAAGCTATTTACAAGAAATAAGCTATATTT 331947
                             i     v  i iv iv            v i             v  i
  genome_3_1697        439 CTCGAAAATAGGCTATTTAATAAGCTATTTTCGAGAAATAAGCTATTTTC 488

  scaffold123|s     331948 GAGAAATAAACTAT 331961
                                    i    
  genome_3_1697        489 GAGAAATAAGCTAT 502

Matrix = 20p43g.matrix
Kimura (with divCpGMod) = 21.60
Transitions / transversions = 1.11 (30/27)
Gap_init rate = 0.06 (18 / 287), avg. gap size = 2.11 (38 / 18)


249 27.18 5.67 3.47 scaffold123|size686203 331869 332009 (354128) C genome_11_43780-9]3#Unspecified (371) 638 495 m_b1118s001i48 17537

  scaffold123|s     331869 ATAGCCT-ATTTCTCGGTTATAGCCTATACCTTGAAAAAAGACCTTCGAA 331917
                               i  -    i   iv  vi  i   vi  i vvi v  v i vii  
C genome_11_437        638 ATAGTCTTATTTTTCGAATAAGGCTTATTTCTCGCCGATAGTCTTATAAA 589

  scaffold123|s     331918 TAAGC-TATTTACAAGAAATAAGCTATATTTGAGAAATAA-ACTATTGAG 331965
                                -   i i i          iv    i  i      -     i --
C genome_11_437        588 TAAGCCTATCTGCGAGAAATAAGCCTTATTCGAAAAATAAGACTATCG-- 541

  scaffold123|s     331966 GTTGAGGGAAGTCAG---AAAAAT-AGTCTT-CATGGAAAAATATTATT 332009
                           --- v i   i v  --- v    -      - i  i vv i       
C genome_11_437        540 ---GCGAGAAATAAGCCTATAAATGAGTCTTACGTGAATTAGTATTATT 495

Matrix = 20p43g.matrix
Kimura (with divCpGMod) = 28.22
Transitions / transversions = 1.64 (23/14)
Gap_init rate = 0.08 (11 / 140), avg. gap size = 1.18 (13 / 11)


6181 10.07 1.67 1.56 scaffold123|size686203 331963 332921 (353216) C rnd-1_family-574#Unknown (0) 1130 171 m_b1118s001i49 17538

  scaffold123|s     331963 GAGGTTGAGGGAAGTCAGAAAAATAGTCTTCATGGAAAAATATTATTGTG 332012
                                             ?                  v      ?  i  
C rnd-1_family-       1130 GAGGTTGAGGGAAGTCAGNAAAATAGTCTTCATGGAACAATATTNTTATG 1081

  scaffold123|s     332013 TGACAAAATAC-T-TACATCAATAGATAGTTCTGTTTTCATGAGATGATA 332060
                                  v   - -  i  ii      ?v i            i    vv
C rnd-1_family-       1080 TGACAAATTACATATATATTGATAGATNCTCCTGTTTTCATGAAATGAAT 1031

  scaffold123|s     332061 ATGCAGTTTAGACAAGTGATGATCTTTTTCTTTACTGAAAATGAGGTTGA 332110
                              i    i            v        iv v     v          
C rnd-1_family-       1030 ATGTAGTTCAGACAAGTGATGTTCTTTTTCCGTTCTGAACATGAGGTTGA 981

  scaffold123|s     332111 CTGGGAAATTTATTGTTAGCTGATAAATATTAGCCCTATCTATTGAAAAT 332160
                                 i                                  v        
C rnd-1_family-        980 CTGGGAGATTTATTGTTAGCTGATAAATATTAGCCCTATCTCTTGAAAAT 931

  scaffold123|s     332161 AAAGTTCAATCTTTGAAGGAAAAATATTAACTTGATTCAAAATGTTATAT 332210
                           i          v     ?   vi           ii v     -      
C rnd-1_family-        930 GAAGTTCAATCATTGAANGAATGATATTAACTTGGCTGAAAAT-TTATAT 882

  scaffold123|s     332211 TTTTGTTGAAAATGACTGTATATATGTTGTTGGATCTTTTACAGTAGACA 332260
                                       v     i             i       --i    -- 
C rnd-1_family-        881 TTTTGTTGAAAAGGACTGCATATATGTTGTTGAATCTTTT--GGTAG--A 836

  scaffold123|s     332261 CAGTTTCAAAGTCAATATAATTCTCACTCTCAAACTCGAAAGGCTATGAA 332310
                               vv          v i  v   i    v ------     v      
C rnd-1_family-        835 CAGTGGCAAAGTCAATCTGATGCTCGCTCTAA------AAAGGATATGAA 792

  scaffold123|s     332311 AAGAAAGTCAGGTATGTG--AAAATGCAGCTGCCAACATTTTAGATAGAT 332358
                            v       i   i    --                             i
C rnd-1_family-        791 ATGAAAGTCGGGTGTGTGCAAAAATGCAGCTGCCAACATTTTAGATAGAC 742

  scaffold123|s     332359 GTGATATTTAATTCAAGAAATGG----------GTTGCCCATTTTATTAC 332398
                                   v ?     i      ----------  i  v        i  
C rnd-1_family-        741 GTGATATTAANTTCAAAAAATGGAATAGAATAAGTCGCACATTTTATCAC 692

  scaffold123|s     332399 AAAGCCTAAAGTGATACTTTCATTAGTCCACTATTTGTACATGTGCTCTG 332448
                                i      v     ?     vi i   v          v  i    
C rnd-1_family-        691 AAAGCTTAAAGTCATACTNTCATTCATTCACAATTTGTACATTTGTTCTG 642

  scaffold123|s     332449 TAACAATGATAACATGTGTGTAATGAAGCCTTACGTTACATACTGAGCAG 332498
                              ii              v       -   v  i     i         
C rnd-1_family-        641 TAATGATGATAACATGTGTCTAATGAA-CCTAACATTACACACTGAGCAG 593

  scaffold123|s     332499 CCTTAGACTAGGACCCTCACAAAGAGGCTAGCATATCTATTCACTGGATA 332548
                             v   i                   v? ?                    
C rnd-1_family-        592 CCGTAGGCTAGGACCCTCACAAAGAGTNTNGCATATCTATTCACTGGATA 543

  scaffold123|s     332549 CCCCAATCAAAAGTATTTCAAACATCATTTAAGGTTTATATGTAAAGCCC 332598
                               i         v      i  ?v                   v -v 
C rnd-1_family-        542 CCCCGATCAAAAGTCTTTCAAGCANAATTTAAGGTTTATATGTAACG-AC 494

  scaffold123|s     332599 CCCACCAGCAGTCTACATGCAGACCCCATACAATCTTTCGTCCACTCATG 332648
                              i   i      i                                   
C rnd-1_family-        493 CCCGCCAACAGTCTGCATGCAGACCCCATACAATCTTTCGTCCACTCATG 444

  scaffold123|s     332649 ATCCACATGACTGGTTTGCCTTTTTCAAGTTGCCAGTGTTAGGTGACGAC 332698
                                                           v    v   ?    ?   
C rnd-1_family-        443 ATCCACATGACTGGTTTGCCTTTTTCAAGTTGACAGTTTTANGTGANGAC 394

  scaffold123|s     332699 TCGGTTCTTGTCCAATAAAAATACATCATTTTTTAATATTAACTTCATAG 332748
                           ii     ?      i             --         v        v 
C rnd-1_family-        393 CTGGTTCNTGTCCAGTAAAAATACATCA--TTTTAATATAAACTTCATTG 346

  scaffold123|s     332749 GTTAT-GGGGTTAAGTGTACCAAGAATCTAGCTATGCCACAACTATTGAG 332797
                             v  -        v       i                  v v      
C rnd-1_family-        345 GTAATGGGGGTTAATTGTACCAGGAATCTAGCTATGCCACACCAATTGAG 296

  scaffold123|s     332798 AAAACTGGGAGCAGGTTC-AATGTGCATTTTGTAAAGTGTGCACCACAAT 332846
                               v    i        - i                          v i
C rnd-1_family-        295 AAAAGTGGGGGCAGGTTCGAGTGTGCATTTTGTAAAGTGTGCACCACTAC 246

  scaffold123|s     332847 TATGTATGCATGTGATTCCTAGACCTATTTGTTTGAAAATGTAGAACTCA 332896
                               ?      i               ?          i           
C rnd-1_family-        245 TATGNATGCATATGATTCCTAGACCTANTTGTTTGAAAGTGTAGAACTCA 196

  scaffold123|s     332897 CGTCATACTATACCTAAATATGATG 332921
                            i         i             
C rnd-1_family-        195 CATCATACTATGCCTAAATATGATG 171

Matrix = 20p43g.matrix
Kimura (with divCpGMod) = 10.22
Transitions / transversions = 1.11 (50/45)
Gap_init rate = 0.02 (21 / 958), avg. gap size = 1.48 (31 / 21)


3548 18.61 4.53 1.10 scaffold123|size686203 332923 333628 (352509) scaffold312|size187761_(dbseq-nr_665)_[118269,124269]#LTR/Gypsy 1 730 (5271) m_b1118s001i50 17539

  scaffold123|s     332923 TGTCTTGCCCATGCCTATTGGCCCCTTTT-TTGTAAAGGAGGAAGTATAA 332971
                               i i                      -                i  -
  scaffold312|s          1 TGTCCTACCCATGCCTATTGGCCCCTTTTGTTGTAAAGGAGGAAGTGTA- 49

  scaffold123|s     332972 CTTGAGG-TACCAAAAAGGGGCTTAGATAAAGTAGGTGTAGGTATGTACC 333020
                                i -     i  --    i i   i     v    i      vv  
  scaffold312|s         50 CTTGAAGATACCAGAA--GGGCCTGGATGAAGTACGTGTGGGTATGATCC 97

  scaffold123|s     333021 TACAGTAGCCTGGAGGTAGGCT---TACTTCTCAGTAGCATGATCCGTTC 333067
                                   i    vi    i  ---    vv           iv  iv  
  scaffold312|s         98 TACAGTAGTCTGGCAGTAGACTACATACTGATCAGTAGCATGGACCAGTC 147

  scaffold123|s     333068 CAGATACCT------TTTGGGGTACATT--TAC----GGCAGTACCT--- 333102
                            i     iv------  v  i    i i--   ---- v       i---
  scaffold312|s        148 CGGATACTGATGGGATTAGGAGTACGTCAGTACCTGAGTCAGTACCCATA 197

  scaffold123|s     333103 ---------CGTGGTACTGATCCTACTTTCTTGTCCCTCTTTGAGAGCCT 333143
                           ---------ii                   i     vv  ii  viiviv
  scaffold312|s        198 GTAGTAGCCTATGGTACTGATCCTACTTTCCTGTCCAACTCCGATGAATG 247

  scaffold123|s     333144 GTAAACCTCTAACTCTGAGACCGTTGTGGTGTGGACATGATGCTGCTGAG 333193
                                v vii v        vv i       v       v          
  scaffold312|s        248 GTAAAACATCATCTCTGAGAGAGCTGTGGTGAGGACATGCTGCTGCTGAG 297

  scaffold123|s     333194 GAGATGGCTCCTCGGCCATCACG-TGAACATCTAGAAAACAGGTTAGTTA 333242
                                iv      i   -     -             ivi  -i  i   
  scaffold312|s        298 GAGATACCTCCTCAGCC-TCACGATGAACATCTAGAAGTTAG-CTAATTA 345

  scaffold123|s     333243 AAATAA-TGCTCACTTTTTCATTTTCAATTCATTTCTCTATTTTAACCAC 333291
                             v   -       vv v               v i v-i     v    
  scaffold312|s        346 AATTAAATGCTCACAATATCATTTTCAATTCATATTTA-GTTTTATCCAC 394

  scaffold123|s     333292 C-GTAGACTGTTGGGTCACTATAATTATAGTCTGTAAGACGACCCTCCAC 333340
                            -i v   i  -i                   i v  v   iiiv-    
  scaffold312|s        395 CTATTGACCGT-AGGTCACTATAATTATAGTCCGAAACACGGTTA-CCAC 442

  scaffold123|s     333341 CATGTCGGACCTCCTCAAGGCCCTTTTGATGCCACAGTTCTCGTGGTACA 333390
                                 v                 i i  ii        iv         
  scaffold312|s        443 CATGTCCGACCTCCTCAAGGCCCTCTCGACACCACAGTTTACGTGGTACA 492

  scaffold123|s     333391 ACAAGTGGACTTCTCTGGGCCTGGCTGGGCTCCCAGATCGAGCAATCAAG 333440
                                                i  v      i           i   iv 
  scaffold312|s        493 ACAAGTGGACTTCTCTGGGCCCGGATGGGCTTCCAGATCGAGCGATCGCG 542

  scaffold123|s     333441 GACAGCTTGAAACAGCCCAATCGCATCAAGCTCTCTGTTACCGTGAACAG 333490
                              i             ii i         v     v i         i 
  scaffold312|s        543 GACGGCTTGAAACAGCCTGACCGCATCAAGATCTCTTTCACCGTGAACGG 592

  scaffold123|s     333491 AAAGGAGTTATCTGGAAGCATCGTGCCCGACCAGGCTTGCTTTGGCCCCG 333540
                           i  i     iv i      i   i             i    i       
  scaffold312|s        593 GAAAGAGTTGACCGGAAGCGTCGCGCCCGACCAGGCTCGCTTCGGCCCCG 642

  scaffold123|s     333541 AGTTCTTCCTTGCACAAACATTTCTGGACTTTGAGTCAAAGATCATTTTG 333590
                                     i  i     ii   iv     i     i   i  i   i 
  scaffold312|s        643 AGTTCTTCCTCGCGCAAACGCTTCCCGACTTCGAGTCGAAGGTCGTTTCG 692

  scaffold123|s     333591 CACTTGCCTGTGAACAAGCAGCGTGACAGGCCCACATT 333628
                            iv       i            i   i    i  i  
  scaffold312|s        693 CGATTGCCTGCGAACAAGCAGCGCGACGGGCCTACGTT 730

Matrix = 20p43g.matrix
Kimura (with divCpGMod) = 16.90
Transitions / transversions = 1.89 (85/45)
Gap_init rate = 0.03 (19 / 705), avg. gap size = 2.11 (40 / 19)


1905 18.92 0.22 4.88 scaffold123|size686203 333630 334079 (352058) C rnd-1_family-262#Unknown (0) 440 11 m_b1118s001i51 17540

  scaffold123|s     333630 GTCTGAGAGCCCGAAAGTCAGAGTTAAGGTGTGAAACAGATATTTAATTT 333679
                                       vvv          v        i i          iv 
C rnd-1_family-        440 GTCTGAGAGCCCCTTAGTCAGAGTTTAGGTGTGAGATAGATATTTAACGT 391

  scaffold123|s     333680 AAGTAGTACGCTCTTACTTTGTGAGTGTAGTCAAGTTTGACATAGTAAAT 333729
                           v        i v    i     i             i    i  i    v
C rnd-1_family-        390 CAGTAGTACACGCTTATTTTGTAAGTGTAGTCAAGTCTGACGTAATAAAG 341

  scaffold123|s     333730 CATACGAATATTGTGAGTATACTTGCGTGTTGTATGTCGGAAAAGAAGGT 333779
                                iv    i            i i                  ?    
C rnd-1_family-        340 CATACATATATCGTGAGTATACTTACATGTTGTATGTCGGAAAAGNAGGT 291

  scaffold123|s     333780 GTATGTAAGGAGTTGCATACAAAAAAAGTTATAATCTCCCATTTTTAAAT 333829
                                 i ?       i   ivv      v      - vv      v  i
C rnd-1_family-        290 GTATGTGANGAGTTGCGTACGCCAAAAGTAATAATC-CAGATTTTTTAAC 242

  scaffold123|s     333830 CTGTTGTGTGTTTGATTATTCCCACCTCTGATAGTAACAACTTATTGAAC 333879
                           v v     i    ?    v   i vv    v     i   i   v v   
C rnd-1_family-        241 GTCTTGTGCGTTTNATTAGTCCTAAGTCTGTTAGTAGCAATTTAATCAAC 192

  scaffold123|s     333880 CCTTTAAATTTTGTTACATGTTTTCACTCTAAATATAGTTAAATT-TTAT 333928
                             -    v   v         v  iv  v        v  v    -    
C rnd-1_family-        191 CC-TTAACTTTGGTTACATGTATTTCCTATAAATATACTTCAATTNTTAT 143

  scaffold123|s     333929 TGGTGTACACATAACAGTTACAAGTGTAACCAGTTTGGTGATTGCATTGC 333978
                            v    iviiiiv         v       --i   -i  v   - i  i
C rnd-1_family-        142 TTGTGTGGGTGCTACAGTTACATGTGTAAC--ATTT-ATGTTTG-ACTGT 97

  scaffold123|s     333979 AGTAAGAGGCAGTAAGTTACTGCAATGAAAGGCCCTGACTTGATGACATT 334028
                            i vi --------------- v                  i v  i   
C rnd-1_family-         96 AATTGG---------------GAAATGAAAGGCCCTGACTTAAGGATATT 62

  scaffold123|s     334029 GTAATGTTGCTTTTTTCCAAGTAGCCTAGTCACAGCCTGTCGGGAAATTC 334078
                           i v  vv    v     ?  i?           i             v ?
C rnd-1_family-         61 ATTATCGTGCTATTTTCNAAANAGCCTAGTCACGGCCTGTCGGGAAAGTN 12

  scaffold123|s     334079 A 334079
                            
C rnd-1_family-         11 A 11

Matrix = 20p43g.matrix
Kimura (with divCpGMod) = 19.89
Transitions / transversions = 0.88 (38/43)
Gap_init rate = 0.05 (22 / 449), avg. gap size = 1.00 (22 / 22)


7011 12.40 3.11 2.40 scaffold123|size686203 333786 334942 (351195) rnd-5_family-4415#Unknown 230 1394 (741) m_b1118s001i52 17541

  scaffold123|s     333786 AAGGAGTTGCATACAAAAAAAGTTATAATCTCCCATTTTTAA-ATCTGTT 333834
                                      i           v  ?      v      i -    iv 
  rnd-5_family-        230 AAGGAGTTGCACACAAAAAAAGTAATNATCTCCGATTTTTGATATCTAGT 279

  scaffold123|s     333835 GTGTGTTTGATTATTCCCACCTCTGATAGTAACAACTTATTGAACCCTTT 333884
                                                 ?         ?  i   v  ?       
  rnd-5_family-        280 GTGTGTTTGATTATTCCCACCTNTGATAGTAANAATTTAATGNACCCTTT 329

  scaffold123|s     333885 AAATTTTGTTACATGTTTTCACTCTAAATATAGTTAAATTTT-ATTGGTG 333933
                                           ?      v        v  i?     -  iv   
  rnd-5_family-        330 AAATTTTGTTACATGTNTTCACTGTAAATATACTTGNATTTTTATCTGTG 379

  scaffold123|s     333934 TACACATAACAGTTACAAGTGTAACCAGTTTGGTGATTGCATT------- 333976
                            i  vii       i  v  ?      v               -------
  rnd-5_family-        380 TGCAGGCAACAGTTGCATGTNTAACCATTTTGGTGATTGCATTAGATTGC 429

  scaffold123|s     333977 ---GCAGTAAGAGGCAGTAAGTTACTGCAATGAAAGGCCCTGACTTGATG 334023
                           ---       i------                 i     i         
  rnd-5_family-        430 ATTGCAGTAAA------TAAGTTACTGCAATGAAGGGCCCCGACTTGATG 473

  scaffold123|s     334024 ACATTGTAATGTTGCTTTTTTCCAAGTAGCCTAGTCACAGCCTGTCGGGA 334073
                               ii v        v      v i                        
  rnd-5_family-        474 ACATCATTATGTTGCTATTTTCCCAATAGCCTAGTCACAGCCTGTCGGGA 523

  scaffold123|s     334074 AATTCAGTAT--TCCATAGATATCCTGACAGTAGTAAAGATGGCTAAAAA 334121
                             v   v  i-- v v     v   i       ---              
  rnd-5_family-        524 AAGTCATTACAATACTTAGATTTCCCGACAGTA---AAGATGGCTAAAAA 570

  scaffold123|s     334122 CAGGCTAAAAACCATCTCGCAACATGCATCATCATCGCATCATCGTGCAT 334171
                            -----------                     i -   vv         
  rnd-5_family-        571 C-----------CATCTCGCAACATGCATCATCGT-GCAAGATCGTGCAT 608

  scaffold123|s     334172 ATTTTTT---CACATGACATACCCACGATGAAATTTCTGCTGCTGTCCAA 334218
                           i      ---          vi    v                i      
  rnd-5_family-        609 GTTTTTTTTTCACATGACATTTCCACTATGAAATTTCTGCTGCCGTCCAA 658

  scaffold123|s     334219 GTCAAACGCCCCGATCTCAGCCC--------------GCACCACCGCTGC 334254
                                       i          --------------     i ?     
  rnd-5_family-        659 GTCAAACGCCCCAATCTCAGCCCCNAGGATGAATTGGGCACCGCNGCTGC 708

  scaffold123|s     334255 CATCGTCTTGATGCTAACAACGAAAGTGTACATGGGCATTGATCGCGAGG 334304
                                   i          i i    i i           i         
  rnd-5_family-        709 CATCGTCTCGATGCTAACAGCAAAAGCGCACATGGGCATTAATCGCGAGG 758

  scaffold123|s     334305 TAAGACAAAATTATGCAGTTCGACTTTTTAATCATGCTTCATCATTGACC 334354
                             ?  v    ? ---i               i         i  i    i
  rnd-5_family-        759 TANGAAAAAANT---TAGTTCGACTTTTTAACCATGCTTCACCACTGACT 805

  scaffold123|s     334355 TTTCAATTAATTTAATGTTATGCCGTGCATGCCACAGGAAATATCTCAAC 334404
                                        ---            ii     i    ?    v  i 
  rnd-5_family-        806 TTTCAATTAATTT---GTTATGCCGTGCGCGCCACGGGAANTATCACAGC 852

  scaffold123|s     334405 CCCCAGGATGAATTGGGAACTGCCACTGTCATCGTGTCAATGTTGGAAAG 334454
                                            v  i   i   i  i i       v        
  rnd-5_family-        853 CCCCAGGATGAATTGGGCACCGCCGCTGCCACCATGTCAATCTTGGAAAG 902

  scaffold123|s     334455 AAAAACAAACATGGGCATCAAACGCGAGGTAAGAAAA-ATTTAGTTCGAC 334503
                           i    ii       i                i     -  v ?   i  i
  rnd-5_family-        903 GAAAATGAACATGGACATCAAACGCGAGGTAGGAAAANATGTNGTTTGAT 952

  scaffold123|s     334504 TTTTTAACCAAGTTTCACCACTGACTTTTCAATTAATTTGATATTATGCC 334553
                                v-   v      iii                vv          v 
  rnd-5_family-        953 TTTTTT-CCATGTTTCATTGCTGACTTTTCAATTAAAATGATATTATGAC 1001

  scaffold123|s     334554 GTCTGCACCCCGGTAAATATCACAGCCCCCAGGACGTATTGGGTACCGCT 334603
                             ii  ii vi  v       i      ?     i v i    i     v
  rnd-5_family-       1002 GTTCGCGTCATGGGAAATATCGCAGCCCNCAGGATGAACTGGGCACCGCG 1051

  scaffold123|s     334604 GCTGCCATTGTCTCGGTGTTAACAAGAAAAAGAAACAGGGGCATCTATGG 334653
                                   i ?   i     i     ?     i    i       v vv 
  rnd-5_family-       1052 GCTGCCATCGNCTCAGTGTTGACAAGNAAAAGGAACAAGGGCATCGAGCG 1101

  scaffold123|s     334654 TGAGGTAAAAAAAATTG--GTCCTATTTTT-AACCATGTTTCACCGCTGA 334700
                           i       i     v  --  i v      -     i   i         
  rnd-5_family-       1102 CGAGGTAAGAAAAAATGTAGTTCGATTTTTTAACCACGTTCCACCGCTGA 1151

  scaffold123|s     334701 TTTT-CAATTTGATTGATATACAATGTCCATGCCACAGGAAATGTCTCAG 334749
                               -   ? vv         v        ii           i      
  rnd-5_family-       1152 TTTTTCAANTACATTGATATAAAATGTCCACACCACAGGAAATATCTCAG 1201

  scaffold123|s     334750 CTCCCAGGCCAAATCTGGTGCCGCCATTGCCATCACCGCATTTCCAATAA 334799
                                  i  i     i    i   vi iv      i        i    
  rnd-5_family-       1202 CTCCCAGACCGAATCTAGTGCTGCCCCTAACATCACTGCATTTCCGATAA 1251

  scaffold123|s     334800 CAACAAGGAACATGGGCATCAAGCGCAAGGTGAGAAAAAGTGTTGCTCCA 334849
                             i                     i          v              
  rnd-5_family-       1252 CAGCAAGGAACATGGGCATCAAGCACAAGGTGAGATAAAGTGTTGCTCCA 1301

  scaffold123|s     334850 TTTTCAACCTTGATTCACCCCTGACATTGTCAATTATATTGATGTCCAAG 334899
                                                       v     i v     i ?     
  rnd-5_family-       1302 TTTTCAACCTTGATTCACCCCTGACATTTTCAATCAAATTGACGNCCAAG 1351

  scaffold123|s     334900 CTGAATCTGGTGCAGCAGCTACCACCGCATCACTTCATCAAAC 334942
                                              v vi                    
  rnd-5_family-       1352 CTGAATCTGGTGCAGCAGCAAATACCGCATCACTTCATCAAAC 1394

Matrix = 20p43g.matrix
Kimura (with divCpGMod) = 11.84
Transitions / transversions = 1.75 (89/51)
Gap_init rate = 0.03 (39 / 1156), avg. gap size = 1.64 (64 / 39)


714 28.86 5.07 5.52 scaffold123|size686203 334597 335069 (351068) C rnd-1_family-287#Unknown (4) 568 98 m_b1118s001i53 17542

  scaffold123|s     334597 TACCGCTGCTG--CCATTGTCTCGGTGTTAACAAGAAAAAGAAACAGGGG 334644
                            i  i      --    -  iv ----       v  v     vv     
C rnd-1_family-        568 TGCCACTGCTGGTCCAT-GTTGC----TTAACAACAACAAGAACGAGGGG 524

  scaffold123|s     334645 CATCTATGGTGAGGTAAAAAAAATTGG--TCCTATTTTTAACCATG-TTT 334691
                            ii v vv ii    i i     v  ?-- i i      v  iv  -   
C rnd-1_family-        523 CGCCGAGCGCAAGGTGAGAAAAAATGNATTTCCATTTTTTACTTTGATTT 474

  scaffold123|s     334692 CACCGCTGATTT--TCAATTTGATTGATATACAATGTCCATGCCACAGGA 334739
                           ii vii v    --      vi  v?v ? i  vi    ii    i? vv
C rnd-1_family-        473 TGCGATTTATTTTTTCAATTAAATANTTNTGCACCGTCCGCGCCATNGTT 424

  scaffold123|s     334740 AATGTCTCAGCTCCCAGGCCAAATCTGGTGCCGCCATTGCCATCACCGCA 334789
                           ?  i       i     i ii   i   ii  i  ii v     i  iv 
C rnd-1_family-        423 NATATCTCAGCCCCCAGACTGAATTTGGCACCACCGCTCCCATCGCCAAA 374

  scaffold123|s     334790 TTTCCAATAACAACAAGGAACATGGGCATCAAGCGCAAGGTGAGAAAAAG 334839
                           -vvv   i    i   i     v    ?v i  ? v          vi  
C rnd-1_family-        373 -AGACAACAACAGCAAAGAACAGGGGCNGCGAGNGAAAGGTGAGAATGAG 325

  scaffold123|s     334840 TGTTGCTCCATTTTCAACCTTGATTC---ACCCCTGACATTGTCAATT-- 334884
                            ----i        ---i i  v   ---i iv  i iv  v      --
C rnd-1_family-        324 T----TTCCATTTT---TCCTGCTTCTTTGCTACTAATTTTTTCAATTAA 282

  scaffold123|s     334885 ATATTGATGTCCAAGCTGAATC-TGGTGCAGCAGCTACCACCGCATCACT 334933
                             ?i v i iv vi? i vii -    v? -----  i v v  -- v i
C rnd-1_family-        281 ATNCTTACGCACCGNCCGCGCCATGGTTNA-----TATCTCAGC--CCCC 239

  scaffold123|s     334934 TCATCAAACCTGGTGCAGCAGCTACCACCGCATCACTTCATCAAACATCA 334983
                           vv iii  i    ii v  v   v   i   vv  ---v   v    v  
C rnd-1_family-        238 AGACTGAATCTGGCACCGCCGCTCCCATCGCCGCA---AATCCAACAACA 192

  scaffold123|s     334984 AAA--CAACAGGGCTGGCGATTG---GGTGAGTAAAA-AATTGCTCCAGT 335027
                            ? --v       ?iv    vv ---      v    -i   --   vi 
C rnd-1_family-        191 ANAAGGAACAGGGNCCGCGAGGGAAAGGTGAGAAAAATGATT--TCCCAT 144

  scaffold123|s     335028 TATTTATATTGATGTTTTG-----ATTTATTTTATTCAATTTCATAC 335069
                            -    i      v     -----    v   i v  i ?   v   
C rnd-1_family-        143 T-TTTACATTGATTTTTTGCTATAATTTTTTTCAATCGANTTCTTAC 98

Matrix = 20p43g.matrix
Kimura (with divCpGMod) = 34.17
Transitions / transversions = 1.15 (69/60)
Gap_init rate = 0.08 (37 / 472), avg. gap size = 1.35 (50 / 37)

354 30.25 3.24 5.42 scaffold123|size686203 334795 335133 (351004) C rnd-1_family-287#Unknown (28) 544 213 m_b1118s001i54 17542

  scaffold123|s     334795 AATAACAACAAGGAACATGGGCATCAAGCGCAAGGTGAGAAAAAGTGTTG 334844
                             i         i vv v    ii i                  i  ?vv
C rnd-1_family-        544 AACAACAACAAGAACGAGGGGCGCCGAGCGCAAGGTGAGAAAAAATGNAT 495

  scaffold123|s     334845 CTCCATTTTCAACCTTGA-TTCACCCCTGACATTGTCAATTATATTGATG 334893
                           i        iv  i    -  ii vvi v iv  v       v  v?v ?
C rnd-1_family-        494 TTCCATTTTTTACTTTGATTTTGCGATTTATTTTTTCAATTAAATANTTN 445

  scaffold123|s     334894 TCCAAGCTGAATCTGGTGCAGCAGCTACCACCGCATCACTTC--ATCAAA 334941
                            v  -- i --  i- i  vii? i ?vi i v  v - ii -- iii  
C rnd-1_family-        444 TGCA--CCG--TCC-GCGCCATNGTTNATATCTCAGC-CCCCAGACTGAA 401

  scaffold123|s     334942 CCTGGTGCAGCAGCTACCACCGCATCACTTCATCAAACATCAAAACAACA 334991
                           ii   ii vi v   v   i   vvv vvv  v -    v    i-    
C rnd-1_family-        400 TTTGGCACCACCGCTCCCATCGCCAAAAGACAAC-AACAGCAAAG-AACA 353

  scaffold123|s     334992 GGGCTGGCGATTG---GGTGAGTAAAAAATTGCTCCAGTTATTTATATTG 335038
                              vi?    v? ---      -  vi i  --   ----    v vi  
```
