## Supplementary material for "Improved Reference Genome for *Cyclotella Cryptica* CCMP332, a Model for Cell Wall Morphogenesis, Salinity Adaptation, and Lipid Production in Diatoms (Bacillariophyta)": cryptica_pilon5.fasta.align (part 66 of 753)

```
C rnd-1_family-        352 GGGGCNGCGAGNGAAAGGTGAG-AATGAGTT--TCC----ATTTTTCCTG 310

  scaffold123|s     335039 ATGTTTTG--ATTTATTTTATTCAATTTCATACTT-TGCACTGTCCATTC 335085
                           v vi    -- i v     -       vv  ?   -i    i ?  iiv 
C rnd-1_family-        309 CTTCTTTGCTACTAATTTT-TTCAATTAAATNCTTACGCACCGNCCGCGC 261

  scaffold123|s     335086 CATAGTGTAGATATTTCTGACTCC-TCTTGCA-CTGCCACCGCTGCTGCC 335133
                              i  v--?    i  v v i  -vvi  v -   v      i   v  
C rnd-1_family-        260 CATGGTT--NATATCTCAGCCCCCAGACTGAATCTGGCACCGCCGCTCCC 213

Matrix = 20p43g.matrix
Kimura (with divCpGMod) = 35.71
Transitions / transversions = 0.98 (48/49)
Gap_init rate = 0.07 (25 / 338), avg. gap size = 1.16 (29 / 25)


505 17.06 11.39 3.53 scaffold123|size686203 334940 335097 (351040) rnd-5_family-4415#Unknown 1355 1524 (611) m_b1118s001i55 17543

  scaffold123|s     334940 AACCTGGTGCAGCAGCTACCACCGCATCACTTCATCAAACATCAAAACAA 334989
                             i             v vi                              
  rnd-5_family-       1355 AATCTGGTGCAGCAGCAAATACCGCATCACTTCATCAAACATCAAAACAA 1404

  scaffold123|s     334990 CAGGGCTGGCGATTG---GGTGAGTAAAAAATTGC---TCCAGTTATTTA 335033
                                i   i   i ---?     --     i i ---   v   -    
  rnd-5_family-       1405 CAGGGTTGGTGATCGCGANGTGAG--AAAAACTACACTTCCTGTT-TTTA 1451

  scaffold123|s     335034 ---TATTGATGTTTTGATTTATT-TTA----TTCAATTTCATACTTTGCA 335075
                           --- v   v  ivv      v  -   ----      vvv     --- v
  rnd-5_family-       1452 CCGTTTTGCTGCAATGATTTCTTCTTACGTGTTCAATAAAATACT---CC 1498

  scaffold123|s     335076 CTGTCCATT----CCATAGTGTAGAT 335097
                            ivi     ----    ii    v  
  rnd-5_family-       1499 CCCCCCATTTGTGCCATGATGTACAT 1524

Matrix = 20p43g.matrix
Kimura (with divCpGMod) = 18.83
Transitions / transversions = 0.86 (12/14)
Gap_init rate = 0.08 (12 / 157), avg. gap size = 2.00 (24 / 12)

928 11.88 5.52 1.32 scaffold123|size686203 335063 335207 (350930) rnd-1_family-1001#Unknown 1 151 (0) m_b1118s001i56 17543

  scaffold123|s     335063 TTCATACTTTGCACTGTCCATTCCATAGTGTAGATATTTCTGACTCC--- 335109
                                               iv        --     i  v v i  ---
  rnd-1_family-          1 TTCATACTTTGCACTGTCCACGCCATAGTG--GATATCTCAGCCCCCAGG 48

  scaffold123|s     335110 -----TCTTGCACTGCCACCGCTGCTGCCCTGATGTTAACATTAGTAGAA 335154
                           -----   v    i     ?? i  i    i    i     vi      i
  rnd-1_family-         49 CTGACTCTGGCACCGCCACNNCCGCCGCCCCGATGCTAACAACAGTAGAG 98

  scaffold123|s     335155 AGCAAGGTGTGCATGAGCTACTGCTGCCACACTCCTAAAACCAATAGTGG 335204
                               i                                           i 
  rnd-1_family-         99 AGCAGGGTGTGCATGAGCTACTGCTGCCACACTCCTAAAACCAATAGTAG 148

  scaffold123|s     335205 AAA 335207
                              
  rnd-1_family-        149 AAA 151

Matrix = 20p43g.matrix
Kimura (with divCpGMod) = 9.49
Transitions / transversions = 2.40 (12/5)
Gap_init rate = 0.03 (4 / 144), avg. gap size = 2.50 (10 / 4)

1648 11.07 0.82 0.00 scaffold123|size686203 335136 335379 (350758) rnd-1_family-828#Unknown 1 246 (4) m_b1118s001i57 17543

  scaffold123|s     335136 GATGTTAACATTAGTAGAAAGCAAGGTGTGCATGAGCTACTGCTGCCACA 335185
                                                                          v  
  rnd-1_family-          1 GATGTTAACATTAGTAGAAAGCAAGGTGTGCATGAGCTACTGCTGCCCCA 50

  scaffold123|s     335186 CTCCTAAAACCAATAGTGGAAAGCCTA-TATGCGGGCAAGGTGAGTAAAA 335234
                                    v    ?  i      vvi- i  i                i
  rnd-1_family-         51 CTCCTAAAAACAATNGTAGAAAGCAGGGTGTGTGGGCAAGGTGAGTAAAG 100

  scaffold123|s     335235 ATATGTTTGTTATGTTACGATTTCATTTTTCGGTTTATTCCTCACCCATT 335284
                             i  i  ? i      i ?               v   v          
  rnd-1_family-        101 ATGTGCTTNTCATGTTATGNTTTCATTTTTCGGTTAATTACTCACCCATT 150

  scaffold123|s     335285 GTCAGCAACACGCTTACAGTCTCAGCCCCCAGTCATCATATGGAGATGCC 335334
                              v   v    v    vi             v   v  v          
  rnd-1_family-        151 GTCCGCACCACGGTTACTATCTCAGCCCCCAGACATAATCTGGAGATGCC 200

  scaffold123|s     335335 TTGCTTGATTGTTAATTCTTTGTTTAGTAGGTTA-GGCATAAATAA 335379
                            i     i                      vv  -           
  rnd-1_family-        201 TCGCTTGGTTGTTAATTCTTTGTTTAGTAGTGTATGGCATAAATAA 246

Matrix = 20p43g.matrix
Kimura (with divCpGMod) = 11.71
Transitions / transversions = 0.80 (12/15)
Gap_init rate = 0.01 (2 / 243), avg. gap size = 1.00 (2 / 2)


1154 18.49 11.82 3.24 scaffold123|size686203 335244 335556 (350581) C rnd-1_family-580#Unknown (0) 339 1 m_b1118s001i58 17544

  scaffold123|s     335244 TTATGTTACGATTTCATTTTTCGGTTTATTCCTCACCCATTGTCAGCAAC 335293
                            i      i                 v   v             v   v 
C rnd-1_family-        339 TCATGTTATGATTTCATTTTTCGGTTAATTACTCACCCATTGTCCGCACC 290

  scaffold123|s     335294 ACGCTTACAGTCTCAGCCCCCAGTCATCATATGGAGATGCCTTGCTTGAT 335343
                              v    vi             v i v  v           i     i 
C rnd-1_family-        289 ACGGTTACTATCTCAGCCCCCAGACGTAATCTGGAGATGCCTCGCTTGGT 240

  scaffold123|s     335344 TGTT-----------------------AATTCTTTGTTTAGTAGGTTA-G 335369
                               -----------------------     v           vv  - 
C rnd-1_family-        239 TGTTTGTAGATTGTCGTTATTCCTGGCAATTCATTGTTTAGTAGTGTATG 190

  scaffold123|s     335370 GCATAAATAA-GTTAGCATAAGTGTTGATTTATCACATTGACTTTTTGGC 335418
                           ?  iv     -    i   ?  ii     i        ?  ?        
C rnd-1_family-        189 NCACCAATAAAGTTAACATNAGCATTGATCTATCACATNGANTTTTTGGC 140

  scaffold123|s     335419 ATTTAGGCTATAGTATTTTTATGATTTCTTATGACTTCAGCTTGTCGCAT 335468
                                 i    --     ---  ------ iii       i    v i  
C rnd-1_family-        139 ATTTAGACTAT--TATTT---TG------TGCAACTTCAGTTTGTAGTAT 101

  scaffold123|s     335469 TAATTG------------CCTCATTAGTAATGCCACAACCTTGTGACAAG 335506
                            v    ------------  v   i     iiv      vvvii vv   
C rnd-1_family-        100 TCATTGTAATAATTGATACCGCATCAGTAACAACACAACAAAACGTAAAG 51

  scaffold123|s     335507 TATCAACATTGTATTTTTGATAGTGGTAACTGCTAATGACGATCAGTAGT 335556
                                   iii     i i v      v  i   i    vv v       
C rnd-1_family-         50 TATCAACACCATATTTCTAAAAGTGGTTACCGCTGATGAACAACAGTAGT 1

Matrix = 20p43g.matrix
Kimura (with divCpGMod) = 20.13
Transitions / transversions = 1.07 (29/27)
Gap_init rate = 0.05 (15 / 312), avg. gap size = 3.20 (48 / 15)


1898 12.26 1.32 15.33 scaffold123|size686203 335378 335830 (350307) rnd-5_family-4415#Unknown 1738 2135 (0) m_b1118s001i59 17545

  scaffold123|s     335378 AAGTTAGCATAAGTGTTGATTTATCACATTGACTTTTTGGCATTTAGGCT 335427
                                        ii    vv       v   ?                 
  rnd-5_family-       1738 AAGTTAGCATAAGCATTGAAGTATCACAATGANTTTTTGGCATTTAGGCT 1787

  scaffold123|s     335428 ATAGTATTTTTATGATTTCTTATGACTTCAGCTTGTCGCATTAATTGCCT 335477
                              i     ----------                   i           
  rnd-5_family-       1788 ATAATATTT----------TTATGACTTCAGCTTGTCGTATTAATTGCCT 1827

  scaffold123|s     335478 CATTAGTAATGCCACAACCTTGTGACAAGTATCAACATTGTATTTTTGAT 335527
                                   iiiv          ----------------            
  rnd-5_family-       1828 CATTAGTAGCAACACAACCTTG----------------TGTATTTTTGAT 1861

  scaffold123|s     335528 AGTGGTAACTGCTAATGACGATCAGTAGTGACAGATATTAAATATG-AT- 335575
                                 ?      i    v?i           v   i--  i v  -  -
  rnd-5_family-       1862 AGTGGTNACTGCTGATGAANGTCAGTAGTGACCGATG--AAGTCTGCATG 1909

  scaffold123|s     335576 TTCTAACTTGTATACTGCATGAGTAATGACACTCTGTGGTTATAAGTGAT 335625
                             v        ii vi-  ii    iii    ---    ?v       ? 
  rnd-5_family-       1910 TTGTAACTTGTGCAAC-CACAAGTAGCAACAC---GTGGNGATAAGTGNT 1955

  scaffold123|s     335626 TACACGAA---GTTTTGGATTGTATCTACAAGCATAAACTGTGGGGAAAC 335672
                           v    -- ---      v-      i   vv i v v v   v      -
  rnd-5_family-       1956 GACAC--ATTTGTTTTGT-TTGTATTTACTTGTAGACAGTGTCGGGAAA- 2001

  scaffold123|s     335673 CACTGACGCATTTTGTGTGTTAAACTTACGTTCTATAAGTAAGT-ACAAA 335721
                           i   v  i -------------------  ------        -   v 
  rnd-5_family-       2002 TACTTACAC-------------------CG------AAGTAAGTAACATA 2026

  scaffold123|s     335722 CACTGCCGTGACTTTCCCTGATACTTTCCTTACACTTTTTTTGTAACTAT 335771
                             vii                                       ?     
  rnd-5_family-       2027 CAGCACCGTGACTTTCCCTGATACTTTCCTTACACTTTTTTTGTNACTAT 2076

  scaffold123|s     335772 ACTTACGATAAAGTACATAGTATTACATGTATCCAGATGGAGTTTCGCGC 335821
                                                      i                    ? 
  rnd-5_family-       2077 ACTTACGATAAAGTACATAGTATTACACGTATCCAGATGGAGTTTCGCNC 2126

  scaffold123|s     335822 TCTCAGACA 335830
                                    
  rnd-5_family-       2127 TCTCAGACA 2135

Matrix = 20p43g.matrix
Kimura (with divCpGMod) = 13.11
Transitions / transversions = 1.24 (26/21)
Gap_init rate = 0.14 (65 / 452), avg. gap size = 1.03 (67 / 65)


2437 17.13 0.00 0.26 scaffold123|size686203 335828 336219 (349918) scaffold312|size187761_(dbseq-nr_665)_[118269,124269]#LTR/Gypsy 726 1116 (4885) m_b1118s001i60 17539

  scaffold123|s     335828 ACATTGTTCCCGCTCATGGAGCAATGCTTTCAAGAGGTCGGCTTGACCAA 335877
                             i            v             i           i      i 
  scaffold312|s        726 ACGTTGTTCCCGCTCTTGGAGCAATGCTTCCAAGAGGTCGGTTTGACCGA 775

  scaffold123|s     335878 ATGGTTGAACGTCGTCTCTGTGCATTGCCCGGACAACAAGAGCAAGACGT 335927
                                i         i  i i  iv         i  iv      i    
  scaffold312|s        776 ATGGTCGAACGTCGTTTCCGCGCGATGCCCGGACGACGCGAGCAAAACGT 825

  scaffold123|s     335928 TCGAAAATCTCGTCAAATGCCAATGAGATTATCTCACGGCACTTGCGGGG 335977
                           v      ii     i i  i   i    i      ivi     i  v   
  scaffold312|s        826 ACGAAAACTTCGTCGAGTGTCAACGAGACTATCTCGAAGCACTCGCCGGG 875

  scaffold123|s     335978 GTCCCGAACATTGGTGACCAGATGATCCGCTGGTTCCGTACCGCCCGAAA 336027
                           v i        i  i      v             i     v  i     
  scaffold312|s        876 TTTCCGAACATCGGCGACCAGCTGATCCGCTGGTTTCGTACGGCTCGAAA 925

  scaffold123|s     336028 GCCGGCGCTCATGCCCATGCATGACTATATGCGCCACCGAGTGCAGCTTG 336077
                              v           v           i     v i            i 
  scaffold312|s        926 GCCCGCGCTCATGCCGATGCATGACTACATGCGACGCCGAGTGCAGCTCG 975

  scaffold123|s     336078 TTGGGCTTCCTTGAAAAGGGTCTCCTTCGCTCGACAATGGTGTTGCCCAC 336127
                           -    v v   i  i     v        iv i  i    v         
  scaffold312|s        976 -TGGGGTACCTCGAGAAGGGGCTCCTTCGTGCAACGATGGAGTTGCCCAC 1024

  scaffold123|s     336128 CAAGCAGGAAAGGATCAAGCAGATCTTTTTCTTGATTCTGAGAAAGCATC 336177
                           v   vvv  i i    i          i    i   v i   i       
  scaffold312|s       1025 GAAGACCGAGAAGATCGAGCAGATCTTCTTCTCGATGCCGAGGAAGCATC 1074

  scaffold123|s     336178 AGCAGAAGTATGCTGAGACACATAAAACTCTGCCCAACGATC 336219
                                        v     i               i      
  scaffold312|s       1075 AGCAGAAGTATGCGGAGACGCATAAAACTCTGCCCGACGATC 1116

Matrix = 20p43g.matrix
Kimura (with divCpGMod) = 12.93
Transitions / transversions = 1.91 (44/23)
Gap_init rate = 0.00 (1 / 391), avg. gap size = 1.00 (1 / 1)


8515 18.18 0.64 2.68 scaffold123|size686203 336220 337779 (348358) scaffold5|size2025720_(dbseq-nr_679)_[711532,717282]#LTR/Copia 1 1529 (4222) m_b1118s001i61 17546

  scaffold123|s     336220 TGCTATGTATACAATACGT-AC--ACATACTCCAACGGATACACAGCGGT 336266
                                    i   -   v -  --iii   ii  viivv           
  scaffold5|siz          1 TGCTATGTACACA-TACTTTACCTGTGTACCTCATTACTTACACAGCGGT 49

  scaffold123|s     336267 ACAGACATAGAACTTTAGCTGTCTACCTGATTACTAGTATGTTATGGCTA 336316
                                 v          v                  -  i v  i     
  scaffold5|siz         50 ACAGACTTAGAACTTTACCTGTCTACCTGATTACTA-TACGGTACGGCTA 98

  scaffold123|s     336317 GCATAACTCAGTCATAATTTAGTAATCACCCGATTATCAACATCAACGTA 336366
                           v    vvv                      i         i  iv    i
  scaffold5|siz         99 TCATACAACAGTCATAATTTAGTAATCACCTGATTATCAATATTTACGTG 148

  scaffold123|s     336367 TTTGCTGTGCTCAGCAGTGATTATTAAGTTTTT--GCACTGAGCAACACC 336414
                                 i                i   i     --               
  scaffold5|siz        149 TTTGCTATGCTCAGCAGTGATTACTAAATTTTTTTGCACTGAGCAACACC 198

  scaffold123|s     336415 TGCAATTTACTCATGGCAACAACAAAAATAGGCCAACACCATGTCCTCA- 336463
                                ------------      v     vi    v            i-
  scaffold5|siz        199 TGCAA------------AACAACCAAAATCAGCCACCACCATGTCCTCGT 236

  scaffold123|s     336464 CCACCGCAAATGAAACCACTGTTTACGAGGCCGT-ATGAGCAATCATCAC 336512
                                  i  ii  i    i  i  i        - i    v     vi 
  scaffold5|siz        237 CCACCGCGAACAAAGCCACCGTCTATGAGGCCGTCACGAGCCATCATAGC 286

  scaffold123|s     336513 ACCACTGTCTCTCGACAAAATCATCGGCCAACCAACAACCTCCACCGTCT 336562
                                  i v  -     i   i v           i           vv
  scaffold5|siz        287 ACCACTGCCGCT-GACAAGATCGTGGGCCAACCAACGACCTCCACCGTAA 335

  scaffold123|s     336563 ACCATCTCCGGCAACAAATTGTGAAGATCATTGCAGCTGTCAAAATAACA 336612
                                              i i   i   iiv     i       iv  i
  scaffold5|siz        336 ACCATCTCCGGCAACAAATCGCGAAAATCGCGGCAGCCGTCAAAACTACG 385

  scaffold123|s     336613 AGCTGGGGTGGACAACATGGCCATCTTGCACTCGTGCTCATCAACGCCGA 336662
                                        iv     i     i             i i       
  scaffold5|siz        386 AGCTGGGGTGGACGCCATGGTCATCTCGCACTCGTGCTCACCGACGCCGA 435

  scaffold123|s     336663 GTATCGCAGCA-TCACAGGCAACCCGGACAATGTCGTCGATCCCCTCCCA 336711
                                  ii i-    i         -   viii      i v       
  scaffold5|siz        436 GTATCGCGACGGTCACGGGCAACCCG-ACATCACCGTCGACCGCCTCCCA 484

  scaffold123|s     336712 ACACCTCCGATTGTCGCCACGGGCCTCACAAACACCACCACGCTCACAAA 336761
                             i  v     i     vi i        i     i           i  
  scaffold5|siz        485 ACGCCGCCGATCGTCGCGGCAGGCCTCACGAACACTACCACGCTCACGAA 534

  scaffold123|s     336762 TTGAGCTTCAATCACGGGCCTGCACAACCTCGTGTGCCAAGAGTTTTGGA 336811
                            i    v  i                      iv                
  scaffold5|siz        535 TCGAGCATCGATCACGGGCCTGCACAACCTCGCTTGCCAAGAGTTTTGGA 584

  scaffold123|s     336812 AGCGAGAAGCCATTGACACACTCATTGTCGACAAAATCATATGCAAGGCA 336861
                              i   i   i i  ii i     i         v  i ii ii    v
  scaffold5|siz        585 AGCAAGAGGCCGTCGATGCGCTCATCGTCGACAAACTCGTGCGTGAGGCC 634

  scaffold123|s     336862 ATCGATCCCACGTACGTCAAAGAGCTCGAAGACGACTACGTGGGCTACAG 336911
                           i                 i i                             
  scaffold5|siz        635 GTCGATCCCACGTACGTCGAGGAGCTCGAAGACGACTACGTGGGCTACAG 684

  scaffold123|s     336912 TGGCCAAATGATCAAGATGACTGTCCAGCATCTCTGAACCGAGTGGTGCA 336961
                           i       i        i  ii            i v     i       
  scaffold5|siz        685 CGGCCAAACGATCAAGACGATCGTCCAGCATCTCCGCACCGAATGGTGCA 734

  scaffold123|s     336962 TTGTCACAAACCT-AAAAAAAAGCAAGCTGCCCCGGCCTTTCACGTCCAA 337010
                            i     i v   -i i     i     v    vi     i         
  scaffold5|siz        735 TCGTCACGACCCTCGAGAAAAAACAAGCAGCCCAAGCCTTCCACGTCCAA 784

  scaffold123|s     337011 TGGGGCCTCACGAGCCACATCACAAAGTTTGCCCGCAAGATCGACAAGCA 337060
                               i i          i     i           ii iv          
  scaffold5|siz        785 TGGGACTTCACGAGCCATATCACGAAGTTTGCCCGTGAACTCGACAAGCA 834

  scaffold123|s     337061 ACAGAAGCTTTGCCGTGACATTGGTGTCCCGGCTGCCAAAGCCACGAAGA 337110
                           i  i     i  i  v     i           i  vi i          
  scaffold5|siz        835 GCAAAAGCTCTGTCGGGACATCGGTGTCCCGGCCGCAGAGGCCACGAAGA 884

  scaffold123|s     337111 TTCAACACTACGTGGAGAGCATGTATGCCTCCGAAATGTTCGACAACAAG 337160
                            i     i     v           i        v         i     
  scaffold5|siz        885 TCCAACATTACGTCGAGAGCATGTACGCCTCCGACATGTTCGACGACAAG 934

  scaffold123|s     337161 AAGATGCAAGCTTGGGAGATCAAGCCGTCCGCCGACAAAACTTGGGATAC 337210
                           i i     i        i        v  i           i     ii 
  scaffold5|siz        935 GAAATGCAGGCTTGGGAAATCAAGCCTTCTGCCGACAAAACCTGGGACGC 984

  scaffold123|s     337211 TGCAAAAACCCATGTTGTCACCATCTACAAATGCAAGGAGAAGTTCAGCG 337260
                           v  v  ii v  iv i  ii          iv       i     i i  
  scaffold5|siz        985 GGCTAAGGCACACTTCGTTGCCATCTACAAGAGCAAGGAAAAGTTTAACG 1034

  scaffold123|s     337261 CCGAATGTGAGGCATGCTCCAGTGGGTTTGAAAGTGCCAGCAGCTTTTTT 337310
                               ii    i  ii v  vi v     i  i  i               
  scaffold5|siz       1035 CCGAGCGTGAAGCGCGGTCGGGAGGGTTCGAGAGCGCCAGCAGCTTTTTT 1084

  scaffold123|s     337311 GACAGCAGCAGCCGCACATCCAACAATCCACCACACGTTCCGCTCAACAT 337360
                                ii        v                   i      ii  i   
  scaffold5|siz       1085 GACAGTGGCAGCCGCCCATCCAACAATCCACCACATGTTCCGTCCAGCAT 1134

  scaffold123|s     337361 TTCATCCACCTTGTCAACCGCCGACCACCACTCACTGCTGGAGTACACCA 337410
                           iv v   i       iv i  v              v  v          
  scaffold5|siz       1135 CACCTCCGCCTTGTCGCCTGCAGACCACCACTCACTCCTTGAGTACACCA 1184

  scaffold123|s     337411 ACAGCTTGGAAGGGGCATTGGAGAATGCTACCAAACATGTCGCCGCCATC 337460
                                     i     v       v   i   i    i i          
  scaffold5|siz       1185 ACAGCTTGGAGGGGGCTTTGGAGACTGCCACCGAACACGCCGCCGCCATC 1234

  scaffold123|s     337461 ACCCTTGACAACACCACCACCCTCCAAAAACTTGATGCCCAACAGAAAAC 337510
                             i  v           vvi      v        v            i 
  scaffold5|siz       1235 ACTCTGGACAACACCACGCTCCTCCACAAACTTGAAGCCCAACAGAAAGC 1284

  scaffold123|s     337511 CATCCTTGAGCAACAGGCGAGGTTCATGGCTCTTCTTTCCCAAACAGACC 337560
                           i     v  v     i  v i    v  i    i    ------------
  scaffold5|siz       1285 TATCCTAGACCAACAAGCTAAGTTCTTGACTCTCCTTT------------ 1322

  scaffold123|s     337561 TAGCACCCTTTGCACCTCCCACTGCACTGCGCAATCAGCGCAACAGACCC 337610
                           ------------               iv   v v  i         i  
  scaffold5|siz       1323 ------------CACCTCCCACTGCACCTCGCCAGCAACGCAACAGATCC 1360

  scaffold123|s     337611 AATGCCATGACACCTACAGAAGGCGGCCATATCCCACACTTCTACAACTC 337660
                               v  ivv    ii v      i v iivi  v  ii    i      
  scaffold5|siz       1361 AATGGCACTCCACCCGCTGAAGGCAGACGCCCCCAACGTTTCTGCAACTC 1410

  scaffold123|s     337661 GTGCAAAAAGGACAGGTG-CTATCATGAAGATAACGAGTGTTTTGCTTTG 337709
                           i     i      -  i -   i  i  i   i    v        ii v
  scaffold5|siz       1411 ATGCAAGAAGGAC-GGCGTCTACCACGAGGATGACGATTGTTTTGCCCTT 1459

  scaffold123|s     337710 GAAAAGAACAGGGACAAGCTCTCCTCTTGGTACAAACGCAAGAAATAGGA 337759
                             v  i    i      i v i              vv            
  scaffold5|siz       1460 GACAAAAACAAGGACAAACGCCCCTCTTGGTACAAAACCAAGAAATAGGA 1509

  scaffold123|s     337760 TCCAGCGGGGAACGTAAGTT 337779
                                i  i  v   v    
  scaffold5|siz       1510 TCCAGTGGAGACCGTTAGTT 1529

Matrix = 20p43g.matrix
Kimura (with divCpGMod) = 16.19
Transitions / transversions = 2.21 (190/86)
Gap_init rate = 0.03 (49 / 1559), avg. gap size = 1.04 (51 / 49)


3766 28.63 3.17 5.84 scaffold123|size686203 336448 338309 (347828) C scaffold229|size222717_(dbseq-nr_281)_[81624,87606]#LTR/Copia (351) 5632 3818 m_b1118s001i62 17547

  scaffold123|s     336448 CAACAC---CATGTCCTCACC-ACCGCAAATGAAACCACTGTTTACGAGG 336493
                                 ---      v     -  v  v  i   i vi i  iii   i 
C scaffold229|s       5632 CAACACAAACATGTCGTCACCCACAGCCAACGAAGCAGCCGTCCGCGAAG 5583

  scaffold123|s     336494 CCGTATGAGCAATCATCACACCACTGTCTCTCGACAAAATCATCGGCCAA 336543
                               vi iv i      i    vv  i vv           i v      
C scaffold229|s       5582 CCGTCCGGTCGATCATCGCACCCATGCCGATCGACAAAATCGTGGGCCAA 5533

  scaffold123|s     336544 CCAACAACCTCCACCGTCTACCATCTCCGGCAACAAATTGTGAAGATCAT 336593
                             iv i vi        vv  viv   vii      v i iv      ii
C scaffold229|s       5532 CCGTCGAATTCCACCGTGAACGGGCTCAAACAACAACTCGCCAAGATCGC 5483

  scaffold123|s     336594 TGCAGCTGTCAAAATAACAAGCTGGGGTGGACAACATGGCCATCTTGCAC 336643
                           i     i       i   v           i     i     i  i  v 
C scaffold229|s       5482 CGCAGCCGTCAAAACAACCAGCTGGGGTGGGCAACACGGCCACCTCGCTC 5433

  scaffold123|s     336644 TCGTGCTCATCAACGCCGAGTATCGCAGCATCACAGGCAAC--CCGGACA 336691
                               v    v i          i iv vvi    ---    --  vv  i
C scaffold229|s       5432 TCGTCCTCAACGACGCCGAGTACCAGACGGTCAC---CAACGTCCCCACG 5386

  scaffold123|s     336692 ATGTCGTCGA----TCCCCTCCCAACACCTCCGATTGTCGCCACGGGCCT 336737
                           v vv vv   ----  i v   i ---     v  i   v vi vii   
C scaffold229|s       5385 CTCACCACGACACGTCTCGTCCTA---CCTCCCATCGTCCCAGCCAACCT 5339

  scaffold123|s     336738 CACAAACACCACCACGCTCACAAATTGAGCTTCAATCACGGGCCTGCACA 336787
                            i i    v   v  v     vv iv  i  ivv    i  v vvv    
C scaffold229|s       5338 CGCGAACAACACAACTCTCACCCACAGAACTCGCATCATGGCCGACCACA 5289

  scaffold123|s     336788 ACCTCGTGTGCCAAGAGTTTTGGAAGCGAGAAGCCATTGACACACTCATT 336837
                               i vi                 i ii  iivii i   i vv     
C scaffold229|s       5288 ACCTTGAATGCCAAGAGTTTTGGAAACAGGAGAGTGTCGACGCCATCATT 5239

  scaffold123|s     336838 GTCGACAAAATCATATGCAAGGCAATCGATCCCACGTACGTCAAAGAGCT 336887
                                   i  vi  i ii i  vi     v  i        i    i  
C scaffold229|s       5238 GTCGACAAGATAGTACGTGAAGCCGTCGATGCCGCGTACGTCGAAGAACT 5189

  scaffold123|s     336888 CGAAGACGACTACGTGGGCTACAGTGGCCAAATGATCAAGATGACTGTCC 336937
                            i v         i v      i v v   i iv     ---    i   
C scaffold229|s       5188 CAACGACGACTACATCGGCTACGGGGCCCAGACCATCAA---GACTATCC 5142

  scaffold123|s     336938 ---AGCATCTCTGAACCGAGTGGTGCATTGTCACAAACCT-AAAAAAAAG 336983
                           ---       ii    i  i      i v     v vi  -i    i   
C scaffold229|s       5141 TTGAGCATCTTCGAACTGAATGGTGCGTGGTCACCACTCTGGAAAAGAAG 5092

  scaffold123|s     336984 CAAGCTGCCCCGGCCTTTCACGTCCAATGGGGCCTCACGAGCCACATCAC 337033
                             i  vv  v v  i  i  i          ii     ivv         
C scaffold229|s       5091 CAGGCATCCGCTGCTTTCCATGTCCAATGGGATCTCACATCCCACATCAC 5042

  scaffold123|s     337034 AAAGTTTGCCCGCAAGATCGACAAGCAACAGAAGCTTTGCCGTGACATTG 337083
                           v           vi iv i                 i     v     i 
C scaffold229|s       5041 TAAGTTTGCCCGAGAACTTGACAAGCAACAGAAGCTCTGCCGAGACATCG 4992

  scaffold123|s     337084 GTGTCCCGGCTGCCAAAGCCACGAAGATTCAACACTACGTGGAGAGCATG 337133
                            i  v  v   v vi v     v   i i  ii          ii     
C scaffold229|s       4991 GCGTACCCGCTCCGGATGCCACCAAGGTCCAGTACTACGTGGAAGGCATG 4942

  scaffold123|s     337134 TATGCCTCCGAAATGTTCGACAACAAGAAGATGCAAGCTTGGGAGATCAA 337183
                             iv v  v  v         i     i i     i  v     iv    
C scaffold229|s       4941 TACTCGTCAGACATGTTCGACGACAAGGAAATGCAGGCATGGGAACTCAA 4892

  scaffold123|s     337184 GCCGTCCGCCGACAAAACTTGGGATACTGCAAAAACCCATGTTGTCACCA 337233
                           i  v     v        v     iv i  v     i  i- i      v
C scaffold229|s       4891 ACCCTCCGCAGACAAAACGTGGGACTCCGCCAAAACTCAC-TCGTCACCC 4843

  scaffold123|s     337234 TCTACAAATGCAAGGAGAAGTTCAGCGCCGAATGTGAGGCATGCT-CCAG 337282
                            v     iv       i       ii     ii iivi  vi  v-  i 
C scaffold229|s       4842 TGTACAAGAGCAAGGAAAAGTTCAATGCCGAGCGCATAGCTCGCGACCGG 4793

  scaffold123|s     337283 TGGGTTTGAAAGTGCCAGCAGCTTTTTTGACAGCAGCAGCCGCACATCCA 337332
                           i  i vi  v  i    i  v   iv ii   v i    -----   -ii
C scaffold229|s       4792 CGGATGCGACAGCGCCAACACCTTCATCAACACCGGCAG-----CAT-TG 4749

  scaffold123|s     337333 ACAATCCACCACACGTTCCGCTCAACATTTCATCCACCTTGTCAACCGCC 337382
                           i --  i   v   -------------  vv ---   i    vv viv 
C scaffold229|s       4748 GC--TCTACCTCAC-------------TTGGA---ACCCTGTCCCCAAAC 4717

  scaffold123|s     337383 GACCACCACTCACTGCTGGAGTACACCAACAGCTTGGAAGGGGCATTGGA 337432
                                   vv vv i  v              ii v   ivv   i v  
C scaffold229|s       4716 GACCACCAAACCATACTCGAGTACACCAACAGTCTCGAAACTGCACTTGA 4667

  scaffold123|s     337433 GAATGCTACCAAACATGTCGCCGCCATCACC-CTTGACAACACCACCACC 337481
                           iv ii  vvvi i    i      iv    i- vvv   iv      i- 
C scaffold229|s       4666 ACACACTCAAGAGCATGCCGCCGCTCTCACTACGACACAGGACCACCG-C 4618

  scaffold123|s     337482 CTCCAAAAACTTGATGCCCAACAG-AAAACCATCCTTGAGCAACAGGCGA 337530
                              v iv       vi       i-  i v -     vvv  ivvvi v 
C scaffold229|s       4617 CTCAAGCAACTTGAAACCCAACAACAAGAGC-TCCTTTCCCAGACCACCA 4569

  scaffold123|s     337531 GGTTCATGGCTCTTCTTTCCCAAACAGACCTAGCACCCTTTGCACC---T 337577
                           ii        v  i --  v  iv vi  vi    i  -iii    ---i
C scaffold229|s       4568 AATTCATGGCGCTCC--TCACAGCCCAACACAGCATCC-CCACACCAGGC 4522

  scaffold123|s     337578 CCCACTGCACTGCGCAATCAGCGCAACAGACCCAATGCCATGACACCT-- 337625
                           v    --     -  iii  --i    iv  vvv i   iii     i--
C scaffold229|s       4521 ACCAC--CACTG-GCGGCCA--ACAACGCACAGCACGCCGCAACACCCGA 4477

  scaffold123|s     337626 ACAGAAGGCGGCCA--TATCCCACACTTCTACAACTCGTGCAA-AAAGGA 337672
                           i  v  -- v    --vi    - i  v  i            -   i v
C scaffold229|s       4476 GCACAA--CCGCCAAGAGTCCC-CGCTACTGCAACTCGTGCAAGAAAAGT 4430

  scaffold123|s     337673 CAGGTGCTATCATGAAGATAACGAGTGTTTTGCTTTGGAAAAGAACAGGG 337722
                           v v  -   i        ii   vv        ii v          i  
C scaffold229|s       4429 AATGT-CTACCATGAAGACGACGCCTGTTTTGCCCTTGAAAAGAACAAGG 4381

  scaffold123|s     337723 ACAAGCTCTCCTC-TTGGTACAAACGCAAGAAATAGGATCCAGCGGGGAA 337771
                               i -v     -v      vvivv     vi      v --i v   i
C scaffold229|s       4380 ACAAAC-GTCCTCAGTGGTACCTGGCCAAGATGTAGGATAC--TGTGGAG 4334

  scaffold123|s     337772 CGTAAGTTTACTTAGTAACTGTTTTCTTAACACTTTGGTTACAGCAAACA 337821
                            v -     ------   i   v  i v    v v  ii v --  v  -
C scaffold229|s       4333 CCT-AGTTT------TAATTGTATTTTAAACAATGTGACTTC--CACAC- 4294

  scaffold123|s     337822 AACGTAATAGTAGTGCGCCACACTCCTATGTATGTTCACTTAACTATTGG 337871
                           ------    --  v  vv     v----------------     i   
C scaffold229|s       4293 ------ATAG--GTTCGAAACACTA----------------AACTACTGG 4268

  scaffold123|s     337872 TCTCCACTTGC----TTGCCCCAAAACAAAA-----GTACGTTTCAACCT 337912
                           v       v  ---- ivi v  vi   v v-----  v  i    v   
C scaffold229|s       4267 ACTCCACTAGCCGCATCTTCACACGACACACGCCGTGTCCGCTTCACCCT 4218

  scaffold123|s     337913 TCTGCCACAGCAC--CAAGATAAGGATAGC-------GACCCTTGGCAAA 337953
                             iv     v   --  v  iv -- i   ------- i v      ---
C scaffold229|s       4217 TCCTCCACACCACCGCACGACCA--ACAGCAAGCAATGGCGCTTGGC--- 4173

  scaffold123|s     337954 AATGGGCCACTGGCAGCATCTCCCAATCGCTTCACCCAACAGCCAAA--C 338001
                           -   ---    ii  ivvi   i  vv iv       -  --i    -- 
C scaffold229|s       4172 -ATG---CACTAACAAACCCTCTCACACAATTCACCC-AC--TCAAACTC 4130

  scaffold123|s     338002 ATAAG---TGGCGACACCCTACCACATC--TATG--ACCAAGCTTCAGGT 338044
                            i i --- iv i   i  -  v   i --i   --   vv  vi  -- 
C scaffold229|s       4129 ACAGGCACTATCAACATCC-ACAACACCCACATGTCACCCCGCACCA--T 4083

  scaffold123|s     338045 CAAGCATGGCATAGCTAACGGCACAATACCCTCAGCAATCAGTGACACTG 338094
                               v v  i  vivi     iv v  v  v      i    i       
C scaffold229|s       4082 CAAGGAAGGTATCAACAACGGTTCCATCCCATCAGCAGTCAGCGACACTG 4033

  scaffold123|s     338095 GTGCTACATCTATCGCAGGCACTCTCCATGATCCTTTCCATACAACCTCG 338144
                            i  i  v  i iv        i  v     i  v  -   v  vi  vi
C scaffold229|s       4032 GCGCCACCTCCACAGCAGGCACCCTACATGACCCATT-CATCCACTCTAA 3984

  scaffold123|s     338145 G--TAGCATCCACCAAAGTCTTCCTGTTACCTACTGGTGACACAGCACAC 338192
                            --iv  -         i v  iv       v  v  -i  -  v   - 
C scaffold229|s       3983 GACCCGC-TCCACCAAAATATTTATGTTACCGACAGG-AAC-CACCAC-C 3938

  scaffold123|s     338193 ACAA-CACA--CCTCTCACAACTTCTGTTTGATGTCCGTGCCCTCGCAAA 338239
                           i  i-    --  vvv    i  i  vi ii    v   v v i   v  
C scaffold229|s       3937 GCAGCCACAATCCAAGCACAGCTCCTCCTCAATGTACGTCCGCCCGCCAA 3888

  scaffold123|s     338240 CCAAGTTGACATTGTTCCCAACC-TCACACAGACGCTGCTAAGTGGCAGC 338288
                            vv   i        v  v    -    -  i  i  i  v     i   
C scaffold229|s       3887 CACAGTCGACATTGTACCAAACCTTCAC-CAAACACTACTCAGTGGTAGC 3839

  scaffold123|s     338289 AAATTTGCTGATGCCAGGTAC 338309
                                ii    i   iiv   
C scaffold229|s       3838 AAATTCACTGACGCCGACTAC 3818

Matrix = 20p43g.matrix
Kimura (with divCpGMod) = 31.60
Transitions / transversions = 1.10 (263/239)
Gap_init rate = 0.07 (132 / 1861), avg. gap size = 1.25 (165 / 132)


355 14.55 0.00 0.00 scaffold123|size686203 338310 338364 (347773) C rnd-1_family-299#Unknown (1) 5475 5421 m_b1118s001i63 17548

  scaffold123|s     338310 CACTGCTATCAAAGCTATAGTTGTGGGTATAGTTGTACAGGTGGCCAACT 338359
                                   i i  iv           v        i v   v        
C rnd-1_family-       5475 CACTGCTACCGAAAATATAGTTGTGGTTATAGTTGCAAAGGAGGCCAACT 5426

  scaffold123|s     338360 ATAGG 338364
                                
C rnd-1_family-       5425 ATAGG 5421

Matrix = 20p43g.matrix
Kimura (with divCpGMod) = 14.19
Transitions / transversions = 1.00 (4/4)
Gap_init rate = 0.00 (0 / 54), avg. gap size = 0.0 (0 / 0)


1631 7.70 0.00 1.81 scaffold123|size686203 338364 338588 (347549) C rnd-1_family-421#Unknown (111) 1236 1016 m_b1118s001i64 17549

  scaffold123|s     338364 GATGTATTTAATTCCTAATATGAACAAGGTTTTGCTAGGTGATCATCATG 338413
                                            - i     ?            v        i  
C rnd-1_family-       1236 GATGTATTTAATTCCTA-TGTGAACNAGGTTTTGCTAGTTGATCATCGTG 1188

  scaffold123|s     338414 CGAAATATTTTTGCAACTATAACTCTTATCTTTGATATGCAGCTTTTACT 338463
                                      i                    i         i       
C rnd-1_family-       1187 CGAAATATTTTCGCAACTATAACTCTTATCTTCGATATGCAGTTTTTACT 1138

  scaffold123|s     338464 ATAGGGCAACTATAACTCCTTATAGTTTGGCCCCTAACTATAGATTCTAA 338513
                                v                     v                      
C rnd-1_family-       1137 ATAGGCCAACTATAACTCCTTATAGTTGGGCCCCTAACTATAGATTCTAA 1088

  scaffold123|s     338514 CTATAAGTCAACTATAGGTTGCAGTCACAACTTAAAAAGCAACTCCAACC 338563
                                            i    i   iv    v             i   
C rnd-1_family-       1087 CTATAAGTCAACTATAGATTGCGGTCGGAACTGAAAAAGCAACTCCGACC 1038

  scaffold123|s     338564 AGTGGTGGTAGGAGTGGAGTTTTGA 338588
                            --- ?         ivv       
C rnd-1_family-       1037 A---GNGGTAGGAGTACCGTTTTGA 1016

Matrix = 20p43g.matrix
Kimura (with divCpGMod) = 5.49
Transitions / transversions = 1.43 (10/7)
Gap_init rate = 0.02 (4 / 224), avg. gap size = 1.00 (4 / 4)


552 6.94 1.39 0.00 scaffold123|size686203 338589 338660 (347477) rnd-1_family-389#Unknown 303 375 (0) m_b1118s001i65 17550

  scaffold123|s     338589 TTTATTGATTTACGGGGCTACATGTTAATCCATCTCAAAGTCCTCAAC-T 338637
                             i                  i       i i             i? - 
  rnd-1_family-        303 TTCATTGATTTACGGGGCTACGTGTTAATTCGTCTCAAAGTCCTCGNCTT 352

  scaffold123|s     338638 TTTTTCGATGCGCGGAGGACGTA 338660
                                  ?               
  rnd-1_family-        353 TTTTTCGNTGCGCGGAGGACGTA 375

Matrix = 20p43g.matrix
Kimura (with divCpGMod) = 3.40
Transitions / transversions = 1.00 (5/0)
Gap_init rate = 0.01 (1 / 71), avg. gap size = 1.00 (1 / 1)


1212 10.51 0.00 3.31 scaffold123|size686203 338659 338845 (347292) genome_8_12029#DNA 112 292 (0) m_b1118s001i66 17551

  scaffold123|s     338659 TACTTAAGTACTCTGCTCAATACTTAAGGACTGTGACTGTGACACCGTGA 338708
                                       i  iv             ---- --             
  genome_8_1202        112 TACTTAAGTACTTTGTACAATACTTAAGGA----G--TGTGACACCGTGA 155

  scaffold123|s     338709 CGTCACAAAATAAGGCTCATTTTGACAAAATCTACCGTAATATTTCCTGA 338758
                            i                             i            v vv  
  genome_8_1202        156 CATCACAAAATAAGGCTCATTTTGACAAAATTTACCGTAATATTACAGGA 205

  scaffold123|s     338759 ACCTACAGTAATTACTGCAGTAATTCTGATCGGTTACTGGTTACTGTGAT 338808
                                               v     i i iv      v         v 
  genome_8_1202        206 ACCTACAGTAATTACTGCAGGAATTCCGGTTTGTTACTCGTTACTGTGTT 255

  scaffold123|s     338809 TTTTGGACAGTAACCAAAATCGGGATTTGCAACCTAG 338845
                              vi                  i    i        
  genome_8_1202        256 TTTGAGACAGTAACCAAAATCGGAATTTACAACCTAG 292

Matrix = 20p43g.matrix
Kimura (with divCpGMod) = 10.76
Transitions / transversions = 1.11 (10/9)
Gap_init rate = 0.03 (6 / 186), avg. gap size = 1.00 (6 / 6)


6061 1.92 0.29 0.00 scaffold123|size686203 339188 339865 (346272) genome_8_10042#DNA 1 680 (0) m_b1118s001i67 17552

  scaffold123|s     339188 TGTTAGGCCCAGTGCTTGGTAATTTGCAATTGCCAAGCAATTGCAAAAAT 339237
                                                                             
  genome_8_1004          1 TGTTAGGCCCAGTGCTTGGTAATTTGCAATTGCCAAGCAATTGCAAAAAT 50

  scaffold123|s     339238 GGGCAAAAATCACATTGCAAATCCTTGTTGACGTTTGCATTACCAAGGAA 339287
                                                       i                     
  genome_8_1004         51 GGGCAAAAATCACATTGCAAATCCTTGTCGACGTTTGCATTACCAAGGAA 100

  scaffold123|s     339288 TTGCAAATGATTCCTCGACAACTTCGGTTTAGCTCGGGATTTATGCAACG 339337
                                  ii                                 v       
  genome_8_1004        101 TTGCAAACAATTCCTCGACAACTTCGGTTTAGCTCGGGATTTCTGCAACG 150

  scaffold123|s     339338 ACCTCTTGTT-GGCATCAATTCTGTTGTGTGTCACCTCTGATTGGCATCA 339386
                                     -                    v                  
  genome_8_1004        151 ACCTCTTGTTTGGCATCAATTCTGTTGTGTGACACCTCTGATTGGCATCA 200

  scaffold123|s     339387 ATGGAGTGTATACCATGTCCGTTTGGCATCAATTTTTCCGTTCAACAGTA 339436
                                 i                                    i      
  genome_8_1004        201 ATGGAGCGTATACCATGTCCGTTTGGCATCAATTTTTCCGTTCGACAGTA 250

  scaffold123|s     339437 CAGAATAGTAGTCATTTGTAAAATAACTGAGAAATTACAATTCCTTAGGA 339486
                                i                                            
  genome_8_1004        251 CAGAACAGTAGTCATTTGTAAAATAACTGAGAAATTACAATTCCTTAGGA 300

  scaffold123|s     339487 ATTGTAATACAGATTTAATATCTTCGTGATTTCAATTCCTTAGGAATTTC 339536
                                                          v                  
  genome_8_1004        301 ATTGTAATACAGATTTAATATCTTCGTGATTACAATTCCTTAGGAATTTC 350

  scaffold123|s     339537 AATATCATCCAGGTTTT-TCGCCATTACAATTCCTTGGGAAGAGAACACT 339585
                                 i          -                                
  genome_8_1004        351 AATATCGTCCAGGTTTTTTCGCCATTACAATTCCTTGGGAAGAGAACACT 400

  scaffold123|s     339586 GACCCAACATAAGATATTAATTTACGTAGGGATTGGTACAATTAATATCC 339635
                                                                             
  genome_8_1004        401 GACCCAACATAAGATATTAATTTACGTAGGGATTGGTACAATTAATATCC 450

  scaffold123|s     339636 CTGTCAGTTGAATGCGTTTCGGCGCCAAATTTGGCAAACAATTACATCCA 339685
                                                                    i        
  genome_8_1004        451 CTGTCAGTTGAATGCGTTTCGGCGCCAAATTTGGCAAACAACTACATCCA 500

  scaffold123|s     339686 AACTGACAAGTCTCGCAAAATTCAAATGCAATTCGGCTGACGCCAAAGAA 339735
                                                                  v  i       
  genome_8_1004        501 AACTGACAAGTCTCGCAAAATTCAAATGCAATTCGGCTGTCGTCAAAGAA 550

  scaffold123|s     339736 TTGTTCTGCGTATTCCCTAAAAAAATGCAATTCCTTGGCAGTGCAAACGT 339785
                                                                             
  genome_8_1004        551 TTGTTCTGCGTATTCCCTAAAAAAATGCAATTCCTTGGCAGTGCAAACGT 600

  scaffold123|s     339786 CGACAAGGAATTGCAAAGTGGAGTTTGCAATTGAGGGCAATTGCTTGGCA 339835
                                                                             
  genome_8_1004        601 CGACAAGGAATTGCAAAGTGGAGTTTGCAATTGAGGGCAATTGCTTGGCA 650

  scaffold123|s     339836 ATTGCAAATTACCGAGCATTCGGCCTAACA 339865
                                                         
  genome_8_1004        651 ATTGCAAATTACCGAGCATTCGGCCTAACA 680

Matrix = 20p43g.matrix
Kimura (with divCpGMod) = 1.40
Transitions / transversions = 2.25 (9/4)
Gap_init rate = 0.00 (2 / 677), avg. gap size = 1.00 (2 / 2)


465 24.22 1.64 7.51 scaffold123|size686203 339849 340031 (346106) C rnd-5_family-5132#Unknown (96) 1994 1822 m_b1118s001i68 17553

  scaffold123|s     339849 GAGCATTCGGCCTAACACATGGACACCAAACCAAACATCAATTCAGAGAG 339898
                            i     iv ivi iv              v-----     iv    v  
C rnd-5_family-       1994 GGGCATTTTGTACAGGACATGGACACCAAAA-----ATCAACGCAGATAG 1950

  scaffold123|s     339899 GATATGCAATGATAATGACATGAGGTATAATAGTGTTATTGCTCTCAAAA 339948
                             i i    v  i -        i----  i    i  i  ivv      
C rnd-5_family-       1949 GACACGCAAGGACA-TGACATGAA----AACAGTGCTACTGTGGTCAAAA 1905

  scaffold123|s     339949 AGAC-ACCACAAA-GCA-AGAACAGACAGGCCATTATGGAGAAAAACATG 339995
                           ? i -i i     -   - i    ---   i vv? ? i           
C rnd-5_family-       1904 NGGCTGCTACAAACGCAGAAAACA---AGGTCCANANGAAGAAAAACATG 1858

  scaffold123|s     339996 TTTGGGGCGTGACAACTATATTTAGAACTAAATGGT 340031
                           ?      i    v vvi      ii v  v   v  
C rnd-5_family-       1857 NTTGGGGTGTGAGATACATATTTGAATCTCAATTGT 1822

Matrix = 20p43g.matrix
Kimura (with divCpGMod) = 28.82
Transitions / transversions = 1.41 (24/17)
Gap_init rate = 0.09 (16 / 182), avg. gap size = 1.00 (16 / 16)


551 22.45 1.17 3.59 scaffold123|size686203 340045 340215 (345922) C rnd-5_family-5132#Unknown (102) 1988 1822 m_b1118s001i69 17553

  scaffold123|s     340045 TTTGTACAGCACATGGACACCAAACATCAATTCAGAGAGGATATACAATG 340094
                                    v              v     iv    v    i ii   v 
C rnd-5_family-       1988 TTTGTACAGGACATGGACACCAAAAATCAACGCAGATAGGACACGCAAGG 1939

  scaffold123|s     340095 ATAATGGCATGAGGTATAATAGTGTTATTGTTCTCAAAAAGACACCT-CA 340143
                            i-   i     i----  i    i  i   vv      ? i vv  -  
C rnd-5_family-       1938 AC-ATGACATGAA----AACAGTGCTACTGTGGTCAAAANGGCTGCTACA 1894

  scaffold123|s     340144 AAAGAAGAACAGACAGGTCACTATGGAGTAAAACATGTTTGGGGCGTGAC 340193
                             v v    v v -     vv? ? i  v        ?      i    v
C rnd-5_family-       1893 AACGCAGAAAACA-AGGTCCANANGAAGAAAAACATGNTTGGGGTGTGAG 1845

  scaffold123|s     340194 AC-TATATTTAGAACTAAATGGT 340215
                            i-i      ii v  v   v  
C rnd-5_family-       1844 ATACATATTTGAATCTCAATTGT 1822

Matrix = 20p43g.matrix
Kimura (with divCpGMod) = 25.82
Transitions / transversions = 0.85 (17/20)
Gap_init rate = 0.05 (8 / 170), avg. gap size = 1.00 (8 / 8)


1330 19.77 3.18 3.48 scaffold123|size686203 340229 340574 (345563) C rnd-5_family-5132#Unknown (102) 1988 1644 m_b1118s001i70 17554

  scaffold123|s     340229 TTTGTACAGCACATGGACACCAAACATCAATTCAGAGAGGATATACAATG 340278
                                    v              v     iv    v    i ii   v 
C rnd-5_family-       1988 TTTGTACAGGACATGGACACCAAAAATCAACGCAGATAGGACACGCAAGG 1939

  scaffold123|s     340279 ATAATGACATGAGGTATAATAGTGTTATTGCTCTCAAAAGGAC-ACCACA 340327
                            i-         i----  i    i  i  ivv      ? i -i i   
C rnd-5_family-       1938 AC-ATGACATGAA----AACAGTGCTACTGTGGTCAAAANGGCTGCTACA 1894

  scaffold123|s     340328 AA-GAAGAACAGACAGGTCACTATGGAGAAAAACATGTTTGGGGTTGTGT 340376
                             - v    v v -     vv? ? i           ?      -    v
C rnd-5_family-       1893 AACGCAGAAAACA-AGGTCCANANGAAGAAAAACATGNTTGGGG-TGTGA 1846

  scaffold123|s     340377 GACAACTATATTTAGAACTCAATAAT-ACGACAGAGTTATCTGTTATGCT 340425
                             i --i      ii v      vi - i?i v i   iv?i        
C rnd-5_family-       1845 GATA--CATATTTGAATCTCAATTGTGATNGCTGGGTTGGNCGTTATGCT 1798

  scaffold123|s     340426 TAATAGTGGACTAGCTCATTGCTCATGAGTCAGATTTGAGGACATGGGCA 340475
                            i      v   -      i        v     -   i           
C rnd-5_family-       1797 TGATAGTGCACT-GCTCATCGCTCATGACTCAGA-TTGGGGACATGGGCA 1750

  scaffold123|s     340476 GGACAGGTGATTCAAA-AAACAATCTGACCCTGCATTCCGGGTATA---C 340521
                                i    i?  i -            ?   i- v i  ii   --- 
C rnd-5_family-       1749 GGACAAGTGACNCAGACAAACAATCTGACNCTGT-TGCTGGACATAGGCC 1701

  scaffold123|s     340522 ATGACATCCTGATT----GGACATATCTCATGTCTAAGGGCACGTCAAGG 340567
                              v v v  v i ----        vi       i   i      v   
C rnd-5_family-       1700 ATGTCCTGCTCACTTAGAGGACATATGCCATGTCTGAGGACACGTCCAGG 1651

  scaffold123|s     340568 ACATTTC 340574
                              i i 
C rnd-5_family-       1650 ACACTCC 1644

Matrix = 20p43g.matrix
Kimura (with divCpGMod) = 22.35
Transitions / transversions = 1.54 (40/26)
Gap_init rate = 0.05 (18 / 345), avg. gap size = 1.28 (23 / 18)


268 24.53 0.00 0.00 scaffold123|size686203 340975 341027 (345110) genome_4_21158#DNA 173 225 (196) m_b1118s001i71 17555

  scaffold123|s     340975 CATACTGTTCACACCTCCATGATGTGTGCAAGATGTATGATAACTTTGTC 341024
                            i i        v      iv     iv i      i  i i     v  
  genome_4_2115        173 CGTGCTGTTCACCCCTCCACCATGTGCTCGAGATGTGTGGTGACTTTCTC 222

  scaffold123|s     341025 TGA 341027
                           v  
  genome_4_2115        223 GGA 225

Matrix = 20p43g.matrix
Kimura (with divCpGMod) = 25.12
Transitions / transversions = 1.60 (8/5)
Gap_init rate = 0.00 (0 / 52), avg. gap size = 0.0 (0 / 0)


2493 4.13 0.32 0.63 scaffold123|size686203 341021 341337 (344800) rnd-1_family-554#Unknown 1 316 (227) m_b1118s001i72 17556

  scaffold123|s     341021 TGTCTGAGAGCCCGTAAGTCATAGGTTGTTAATTCGATAGATAATAAATT 341070
                                                v         i  ?               
  rnd-1_family-          1 TGTCTGAGAGCCCGTAAGTCAGAGGTTGTTAGTTNGATAGATAATAAATT 50

  scaffold123|s     341071 T-AATCACGCTCACAATTCTCGTAAGTGCTCTATTCTGCGATATCATATT 341119
                            - i                           ii           v     
  rnd-1_family-         51 TTAGTCACGCTCACAATTCTCGTAAGTGCTCCGTTCTGCGATATAATATT 100

  scaffold123|s     341120 AGTTACAAATATTTCGTGTATACATATTATCTCTATGTTGTATTAAAGAC 341169
                                  ?                                          
  rnd-1_family-        101 AGTTACANATATTTCGTGTATACATATTATCTCTATGTTGTATTAAAGAC 150

  scaffold123|s     341170 TTCAAGTAAGGCATCATACTAAGTTTAAGTAATCTTTTTTTTTCTTTCAA 341219
                                       i   i i               --              
  rnd-1_family-        151 TTCAAGTAAGGCGTCACATTAAGTTTAAGTAATC--TTTTTTTCTTTCAA 198

  scaffold123|s     341220 GCCCTTGTAAATCCTCCTAGTCATAGAGCCCTATGTTATCATTCCATCTG 341269
                              ?            i             ?       i     ?     
  rnd-1_family-        199 GCCNTTGTAAATCCTCTTAGTCATAGAGCCNTATGTTACCATTCNATCTG 248

  scaffold123|s     341270 AAATCTAGTATTTTTACTTATGTCTTTCTCAACTTTACTATATTTATCTG 341319
                                        v           i                        
  rnd-1_family-        249 AAATCTAGTATTTGTACTTATGTCTCTCTCAACTTTACTATATTTATCTG 298

  scaffold123|s     341320 TCTGTACTTCATGAAACG 341337
                                             
  rnd-1_family-        299 TCTGTACTTCATGAAACG 316

Matrix = 20p43g.matrix
Kimura (with divCpGMod) = 3.69
Transitions / transversions = 3.33 (10/3)
Gap_init rate = 0.01 (3 / 316), avg. gap size = 1.00 (3 / 3)


631 11.01 5.45 0.87 scaffold123|size686203 341309 341418 (344719) C rnd-1_family-232#Unknown (327) 115 1 m_b1118s001i73 17557

  scaffold123|s     341309 ATATTTAT--CTGTCTGTACTTCATGAAACGA--GGTCCTGACTTAAGGA 341354
                            i      --i  v     v  vi-    i  --  i             
C rnd-1_family-        115 ACATTTATGTTTGACTGTAATTGG-GAAATGAAAGGCCCTGACTTAAGGA 67

  scaffold123|s     341355 TCTTATTATCATGCAATTTTC-AAAAGGCCTAGTCACGGCCTGTC-GGAA 341402
                                     i   v      -    i                  -    
C rnd-1_family-         66 TCTTATTATCGTGCTATTTTCAAAAAAGCCTAGTCACGGCCTGTCGGGAA 17

  scaffold123|s     341403 ATTAATTTTCCGACAT 341418
                                   i       
C rnd-1_family-         16 ATTAATTTCCCGACAT 1

Matrix = 20p43g.matrix
Kimura (with divCpGMod) = 11.04
Transitions / transversions = 2.00 (8/4)
Gap_init rate = 0.05 (5 / 109), avg. gap size = 1.40 (7 / 5)


1860 28.63 4.53 5.57 scaffold123|size686203 341324 342229 (343908) rnd-5_family-4415#Unknown 446 1342 (793) m_b1118s001i74 17558

  scaffold123|s     341324 TACTTCA-TGAAACGAGGTCCTGACTTAAGGATCTTATTATCATGCAATT 341372
                               v  -    i---  i  i     i v  iv i     vv   v   
  rnd-5_family-        446 TACTGCAATGAAG---GGCCCCGACTTGATGACATCATTATGTTGCTATT 492

  scaffold123|s     341373 TTCAAAA-GGCCTAGTCACGGCCTGTCGGAAA--------------TTA- 341406
                              vv  -i          i         i  --------------   -
  rnd-5_family-        493 TTCCCAATAGCCTAGTCACAGCCTGTCGGGAAAGTCATTACAATACTTAG 542

  scaffold123|s     341407 ATTTTCCGACATGATGTTAAGTATGGT-----ACCGT---ACAACATCCC 341448
                               i      ----  v   -    i-----   i ---i      v -
  rnd-5_family-        543 ATTTCCCGACA----GTAAAG-ATGGCTAAAAACCATCTCGCAACATGC- 586

  scaffold123|s     341449 ATCACAAGTACAATACCATACATTACTTCTCGCTGCCCCTCCCAAAAAAT 341498
                               iv-  i   v i i i   -ii  i ------------------- 
  rnd-5_family-        587 ATCATC-GTGCAAGATCGTGCAT-GTTTTT-------------------T 615

  scaffold123|s     341499 TATCTCAAATCATAACCACGATGGACTCTTT-CTACCGTCCAAATCAAAC 341547
                            v  v  viv   vv    v   i v i i -  i        i      
  rnd-5_family-        616 TTTCACATGACATTTCCACTATGAAATTTCTGCTGCCGTCCAAGTCAAAC 665

  scaffold123|s     341548 CCTTCGATCTCAGCCCCCATAATGAATTTGGCCCTGCCGCAACCATCGCT 341597
                           v ii i           ? vi       v   v i  ?  vi      ii
  rnd-5_family-        666 GCCCCAATCTCAGCCCCNAGGATGAATTGGGCACCGCNGCTGCCATCGTC 715

  scaffold123|s     341598 GTTAAGCTAAGAACAACAAGG-ATGAGGGCGCTGAGCGCAAGGTAAGAAA 341646
                           viv v     v i   v iv - iiv    ii i v   i     ?    
  rnd-5_family-        716 TCGATGCTAACAGCAAAAGCGCACATGGGCATTAATCGCGAGGTANGAAA 765

  scaffold123|s     341647 ATATGGAGTTAG--TTTTTG-CCATGCTTCTTCACGACTAACTTTTTCAA 341693
                            v ?vv    v --     i-         ---  v   i      -   
  rnd-5_family-        766 AAANTTAGTTCGACTTTTTAACCATGCTTC---ACCACTGACTTTT-CAA 811

  scaffold123|s     341694 TTAAATTGTTCTGCACTGTCCGCGCCACAGTGTATATCTCAGTCACCCGA 341743
                               v     v   --i  v        i viv?    v   i v  v i
  rnd-5_family-        812 TTAATTTGTTATGC--CGTGCGCGCCACGGGAANTATCACAGCCCCCAGG 859

  scaffold123|s     341744 ATGAATTTGACCCTGCCGCT-----CTTGTCGATGTTGCTCTAACAACAA 341788
                                  v i v i      ----- v    i  v   ----i v iv  
  rnd-5_family-        860 ATGAATTGGGCACCGCCGCTGCCACCATGTCAATCTTG----GAAAGGAA 905

  scaffold123|s     341789 CAAGAACAAGG-CGCCAAGCGCAAGGTGAGAAAAAAATGGAGTTTTGACT 341837
                           v v     v  - ii   i   i    -  i    ?   v?    -  i 
  rnd-5_family-        906 AATGAACATGGACATCAAACGCGAGGT-AGGAAAANATGTNGTTT-GATT 953

  scaffold123|s     341838 GTTTGTGATTCTTCTCGACTAATTTTTCAATTAAATTGTT-TTGCACCAT 341886
                           v   viv  vi   vivi  i i            v  v -  iiiv i 
  rnd-5_family-        954 TTTTTCCATGTTTCATTGCTGACTTTTCAATTAAAATGATATTATGACGT 1003

  scaffold123|s     341887 CTGCGCCATAGTGGATATCTCAGCCACCAGGCTGAATTTAGCACCACCGC 341936
                           ii   i   i vii     v     v?    v    i vi     i v  
  rnd-5_family-       1004 TCGCGTCATGGGAAATATCGCAGCCCNCAGGATGAACTGGGCACCGCGGC 1053

  scaffold123|s     341937 TCCCATCGCCAAAACGACAACAACAGCAAGGAACATGAGCTCTGAGCGCA 341986
                            v      ? vv ii vii    v?iv        v i  vii      i
  rnd-5_family-       1054 TGCCATCGNCTCAGTGTTGACAAGNAAAAGGAACAAGGGCATCGAGCGCG 1103

  scaffold123|s     341987 AGGTAAGAAAACATAGAGTTTCTATTTTT--ACCGTGCTTCTTTGCTACT 342034
                                      v  iv    - v      --   ii i i ---i ii  
  rnd-5_family-       1104 AGGTAAGAAAAAATGTAGTT-CGATTTTTTAACCACGTTCC---ACCGCT 1149

  scaffold123|s     342035 ATTTTTTCAATTAAATTGTTATGATG-GTCCGCGCCATAGTGGATACTTC 342083
                           iv        ?  v    v   i vi-    i i   i  vii   ii  
  rnd-5_family-       1150 GATTTTTCAANTACATTGATATAAAATGTCCACACCACAGGAAATATCTC 1199

  scaffold123|s     342084 AGCTCCTAGGCTGAATTTGGCACCGCCTTTCCCATCGCCACAAATCCAAC 342133
                                 i  i i    i i ii i   ii vv    i ii  vv   i i
  rnd-5_family-       1200 AGCTCCCAGACCGAATCTAGTGCTGCCCCTAACATCACTGCATTTCCGAT 1249

  scaffold123|s     342134 GCCAGCAAGGATCAGGGGTGCCGAGCGCAAGGCAAGAAGAAAGGA-GTTC 342182
                           iv         v  v   iii i   i     ii   vi  iv v- i  
  rnd-5_family-       1250 AACAGCAAGGAACATGGGCATCAAGCACAAGGTGAGATAAAGTGTTGCTC 1299

  scaffold123|s     342183 AACTTTTTTACCGCACTTCTTTGCTACTAATTTTTTCAATTAAATTG 342229
                           v -    iv   viiv   ---i iv  i iv        i      
  rnd-5_family-       1300 CA-TTTTCAACCTTGATTC---ACCCCTGACATTTTCAATCAAATTG 1342

Matrix = 20p43g.matrix
Kimura (with divCpGMod) = 33.99
Transitions / transversions = 1.38 (142/103)
Gap_init rate = 0.07 (66 / 905), avg. gap size = 1.38 (91 / 66)

1626 29.07 2.72 3.43 scaffold123|size686203 341671 342404 (343733) rnd-5_family-4415#Unknown 614 1342 (793) m_b1118s001i76 17558

  scaffold123|s     341671 TTCTTCACGACTAACTTTTTCA--ATTAAATTGTTCTGC-ACTGTCCGCG 341717
                             i     i-- i  v   i  --  v     --     -i i    iv 
  rnd-5_family-        614 TTTTTCACA--TGACATTTCCACTATGAAATT--TCTGCTGCCGTCCAAG 659

  scaffold123|s     341718 CCACA-GTGTATATCTCAGTCACCCGAATGAATTTGACCCTGCCGCTCTT 341766
                           i  v - ivivv       i v ?v i       v i v i  ?   vii
  rnd-5_family-        660 TCAAACGCCCCAATCTCAGCCCCNAGGATGAATTGGGCACCGCNGCTGCC 709

  scaffold123|s     341767 GTCGATGTTGCT-CTAACAACAACAAGAACA---AGGCGCCAAGCGCAAG 341812
                           i   - v i v -      i   -   vi  ---i   iii  v   i  
  rnd-5_family-        710 ATCG-TCTCGATGCTAACAGCAA-AAGCGCACATGGGCATTAATCGCGAG 757

  scaffold123|s     341813 GTGAGAAAAAAATGGAGTTTTGACTGTTTG-TGATTCTTCTCGACTAATT 341861
                             i?       ? v-    i-    v   i-iv  v    v v   i i 
  rnd-5_family-        758 GTANGAAAAAANTT-AGTTC-GACTTTTTAACCATGCTTCACCACTGACT 805

  scaffold123|s     341862 TTTCAATTAAATTGTTTTGCACCATCTGCGCCATAGTGGATATCTCAGCC 341911
                                     v     v   -- i vi      ii vii?    v     
  rnd-5_family-        806 TTTCAATTAATTTGTTATGC--CGTGCGCGCCACGGGAANTATCACAGCC 853

  scaffold123|s     341912 ACCAGGCTGAATTTAGCACCACCGCTCCCATC--GCCAAAAC--GACAAC 341957
                           v     v      vi     i     v   i -- i   vvi--  v iv
  rnd-5_family-        854 CCCAGGATGAATTGGGCACCGCCGCTGCCACCATGTCAATCTTGGAAAGG 903

  scaffold123|s     341958 AACAGCAAGGAACATGAGCTCTGAGCGCAAGGTAAGAAAACATAGAGTTT 342007
                             ----  v       ii viii i   i     i     ?  iv?    
  rnd-5_family-        904 AA----AATGAACATGGACATCAAACGCGAGGTAGGAAAANATGTNGTTT 949

  scaffold123|s     342008 CTATTTTTACCGTGCTTCTTTGCT-ACTATTTTTTCAATTAAATTGTTAT 342056
                           vvv     v  i  i   v     -  ----            v  v   
  rnd-5_family-        950 GATTTTTTTCCATGTTTCATTGCTGAC----TTTTCAATTAAAATGATAT 995

  scaffold123|s     342057 GATG--GTCCGCGCCATAGTGGATACTTCAGCTCCTAGGCTGAATTTGGC 342104
                           v   --  i    i   i vii   iiv    i ?i   v    i v   
  rnd-5_family-        996 TATGACGTTCGCGTCATGGGAAATATCGCAGCCCNCAGGATGAACTGGGC 1045

  scaffold123|s     342105 ACCGCCTTTCCCATCGCCACAAATCCAACGCCAGCAAGGATCAGGGGTGC 342154
                                vvi v      ? v  ivviii  ivv?iv     v  i   iii
  rnd-5_family-       1046 ACCGCGGCTGCCATCGNCTCAGTGTTGACAAGNAAAAGGAACAAGGGCAT 1095

  scaffold123|s     342155 CGAGCGCAAGGCAAGAAGAAA-GGAGTTCAACTTTTTTACCGCACTTCTT 342203
                                  i   i     i   - v     i i     v   i ii i --
  rnd-5_family-       1096 CGAGCGCGAGGTAAGAAAAAATGTAGTTCGATTTTTTAACCACGTTCC-- 1143

  scaffold123|s     342204 TGCTACTAATTTTTTCAATTAAATTGTTTTGCACTGTCCACGCCATAGTG 342253
                           -i ii  i -        ?  v    v v iv v       i   i  vi
  rnd-5_family-       1144 -ACCGCTGA-TTTTTCAANTACATTGATATAAAATGTCCACACCACAGGA 1191

  scaffold123|s     342254 GATATCTCATCCCCCAGGCTGACTTTGGCACCTCCACACCCATCGCCGCA 342303
                           i        v i     i i  v i i ii iv  v vvv    i i   
  rnd-5_family-       1192 AATATCTCAGCTCCCAGACCGAATCTAGTGCTGCCCCTAACATCACTGCA 1241

  scaffold123|s     342304 ATGCCAACAACAGAAAGGAGCA-GGACGCCGAGTGAAAGGTAAGA-AAAA 342351
                           v v  i i     v     i  -  i ii i  iiv     i   -   i
  rnd-5_family-       1242 TTTCCGATAACAGCAAGGAACATGGGCATCAAGCACAAGGTGAGATAAAG 1291

  scaffold123|s     342352 AGGAGTTCAATTTTTTACCATTCATCATCACAACTGAT-TTTTCAATTTA 342400
                           v vv i  v     iv   -  v  --    vv    i-        iv 
  rnd-5_family-       1292 TGTTGCTCCATTTTCAACC-TTGAT--TCACCCCTGACATTTTCAATCAA 1338

  scaffold123|s     342401 ATTG 342404
                               
  rnd-5_family-       1339 ATTG 1342

Matrix = 20p43g.matrix
Kimura (with divCpGMod) = 34.26
Transitions / transversions = 1.34 (118/88)
Gap_init rate = 0.05 (39 / 733), avg. gap size = 1.15 (45 / 39)

1468 29.05 2.58 3.41 scaffold123|size686203 341903 342522 (343615) rnd-5_family-4415#Unknown 672 1286 (849) m_b1118s001i78 17558

  scaffold123|s     341903 ATCTCAGCCACCAGGCTGAATTTAGCACCACCGCTCCCATCGCCAAAACG 341952
                                    v ?   v      vi     i ?   v      i vvi i 
  rnd-5_family-        672 ATCTCAGCCCCNAGGATGAATTGGGCACCGCNGCTGCCATCGTCTCGATG 721

  scaffold123|s     341953 ACAACAACAGCAAGGAACATGAGCTCTGAGCGCAAGGTAAGAAAACATAG 342002
                           vi    i  iv iv v     i  vi i v   i     ?     v ?vv
  rnd-5_family-        722 CTAACAGCAAAAGCGCACATGGGCATTAATCGCGAGGTANGAAAAAANTT 771

  scaffold123|s     342003 AGTTTCTATTTTT--ACCGTGCTTCTTTGCTACTATTTTTTCAATTAAAT 342050
                             -   v i    --   i      ---i i   ivi           v 
  rnd-5_family-        772 AG-TTCGACTTTTTAACCATGCTTC---ACCACTGACTTTTCAATTAATT 817

  scaffold123|s     342051 TGTTATGATGGTCCGCGCCATAGTGGATACTTCAGCTCCTAGGCTGAATT 342100
                                  -iv  v       ii vii?  iiv    i  i   v      
  rnd-5_family-        818 TGTTATG-CCGTGCGCGCCACGGGAANTATCACAGCCCCCAGGATGAATT 866

  scaffold123|s     342101 TGGCACCGCCTTTCCCATC--GCCACAAATCC---AACGCCAGCAAGGAT 342145
                           v         vi v   i -- i ---    i---  v vv --  v  v
  rnd-5_family-        867 GGGCACCGCCGCTGCCACCATGTC---AATCTTGGAAAGGAA--AATGAA 911

  scaffold123|s     342146 CAGGGGTGCCGAGCGCAAGGCAAGAAGAAA-GGAGTTCAACTTTTTTACC 342194
                             v  iiii i i   i   i i   i ? - v?   ii i      -  
  rnd-5_family-        912 CATGGACATCAAACGCGAGGTAGGAAAANATGTNGTTTGATTTTTTT-CC 960

  scaffold123|s     342195 GCACTTCTTTGCT-ACTAATTTTTTCAATTAAATTG-TTTTGCACTGTCC 342242
                           iiii   v     -  -----            v  - v  iiivi  i 
  rnd-5_family-        961 ATGTTTCATTGCTGAC-----TTTTCAATTAAAATGATATTATGACGTTC 1005

  scaffold123|s     342243 ACGCCATAGTGGATATCTCATCCCCCAGGCTGACTTTGGCACCTCCACAC 342292
                           i  i   i vii     v  v   ?    v   vi v      v vi vv
  rnd-5_family-       1006 GCGTCATGGGAAATATCGCAGCCCNCAGGATGAACTGGGCACCGCGGCTG 1055

  scaffold123|s     342293 CCATCGCCGCAATGCCAACAACAGAAAGGAGC-AGGACGCCGAGTGAAAG 342341
                                 ? v  i  iii    v?i      i -   i ii    i vi  
  rnd-5_family-       1056 CCATCGNCTCAGTGTTGACAAGNAAAAGGAACAAGGGCATCGAGCGCGAG 1105

  scaffold123|s     342342 GTAAGAAAAAA-GGAGTTCAATTTTTT-ACCA--TTCATCATCACAACTG 342387
                                      - v     i       -    --   -----   vi   
  rnd-5_family-       1106 GTAAGAAAAAATGTAGTTCGATTTTTTAACCACGTTC-----CACCGCTG 1150

  scaffold123|s     342388 ATTTTTCAATTTAATTG-TTTGCACTGTTCACGCCACTGTGGATATCTCA 342436
                                    ? vv    - v iv v   i   i    v vii        
  rnd-5_family-       1151 ATTTTTCAANTACATTGATATAAAATGTCCACACCACAGGAAATATCTCA 1200

  scaffold123|s     342437 GCCCATAGGCTGAATTTGGCACCACCTCTCCCATTTCCACAAAGCTAACA 342486
                             i vi  i i    i i ii ii  i  vv   iv ii  vvv ii i 
  rnd-5_family-       1201 GCTCCCAGACCGAATCTAGTGCTGCCCCTAACATCACTGCATTTCCGATA 1250

  scaffold123|s     342487 ACAAATAGTAACAGGAGTGCCAAGCGAAAGGTAAGA 342522
                              ivv  v    v i iii     iv     i   
  rnd-5_family-       1251 ACAGCAAGGAACATGGGCATCAAGCACAAGGTGAGA 1286

Matrix = 20p43g.matrix
Kimura (with divCpGMod) = 35.07
Transitions / transversions = 1.45 (103/71)
Gap_init rate = 0.05 (32 / 619), avg. gap size = 1.16 (37 / 32)

1403 31.03 2.44 2.75 scaffold123|size686203 342082 342737 (343400) rnd-5_family-4415#Unknown 675 1328 (807) m_b1118s001i80 17558

  scaffold123|s     342082 TCAGCTCCTAGGCTGAATTTGGCACCGCCTTTCCCATCGCCACAAATCCA 342131
                                i  ?   v      v        ?vi v      i v i vv i 
  rnd-5_family-        675 TCAGCCCCNAGGATGAATTGGGCACCGCNGCTGCCATCGTCTCGATGCTA 724

  scaffold123|s     342132 ACGCCAGCAAGGATCAGGGGTGCCGAGCGCAAGGCAAGAAGAAAGG-AGT 342180
                             iv  iv iv vv  v   iiiii v   i   i ?   i   ?v-   
  rnd-5_family-        725 ACAGCAAAAGCGCACATGGGCATTAATCGCGAGGTANGAAAAAANTTAGT 774

  scaffold123|s     342181 TCAACTTTTTTACCGCACTTCTTTGCTACTAATTTTTTCAATTAAATTGT 342230
                             i       v   iii    ---i i   i i    -       v    
  rnd-5_family-        775 TCGACTTTTTAACCATGCTTC---ACCACTGACTTTT-CAATTAATTTGT 820

  scaffold123|s     342231 TTTGCACTGTCCACGCCATAGTGGATATCTCATCCCCCAGGCTGACTTTG 342280
                            v   --i  v i     ii vii?    v  v        v   v  v 
  rnd-5_family-        821 TATGC--CGTGCGCGCCACGGGAANTATCACAGCCCCCAGGATGAATTGG 868

  scaffold123|s     342281 GCACCTCCACACCCATCGCCGCAATGCCAACAACAGAAAGGAGCA-GGAC 342329
                                v  i vv   i iivv    viiiiv  vii   v  i  -    
  rnd-5_family-        869 GCACCGCCGCTGCCACCATGTCAATCTTGGAAAGGAAAATGAACATGGAC 918

  scaffold123|s     342330 GCCGAGTGAAAGGTAAGAAAAAAGG-AGTTCAATTTTTTACCATTCATCA 342378
                           ii i ii vi     i     ? v -?   ii       v    viv   
  rnd-5_family-        919 ATCAAACGCGAGGTAGGAAAANATGTNGTTTGATTTTTTTCCATGTTTCA 968

  scaffold123|s     342379 TCACAACTGATTTTTCAATTTAATTG-T-TTGCACTGTTCACGCCACTGT 342426
                            ii ---   i         v  v  - -  iiivi    i  i  iv v
  rnd-5_family-        969 TTGC---TGACTTTTCAATTAAAATGATATTATGACGTTCGCGTCATGGG 1015

  scaffold123|s     342427 GGATATCTCAGCCCATAGGCTGAATTTGGCACCACCTCTCCCATTTCCAC 342476
                           ii     v      ?i   v    i v      i vv  v    iv? v 
  rnd-5_family-       1016 AAATATCGCAGCCCNCAGGATGAACTGGGCACCGCGGCTGCCATCGNCTC 1065

  scaffold123|s     342477 AAAGCTAACAACAAATAGTAACAGGAGTGCCAAGCGAAAGGTAAGAAAGA 342526
                            iv i i    v?  v  v    i i iii i    vi          - 
  rnd-5_family-       1066 AGTGTTGACAAGNAAAAGGAACAAGGGCATCGAGCGCGAGGTAAGAAA-A 1114

  scaffold123|s     342527 AATGGAGGTTAATGTTTTA--CAAGTCTTCTTCACAAGGGATTTTTTCAA 342574
                               v  v ii  v     --  v  ---- i   vivv  -        
  rnd-5_family-       1115 AATGTAGTTCGATTTTTTAACCACGT----TCCACCGCTGA-TTTTTCAA 1159

  scaffold123|s     342575 TTAAAAT-CTTTCTGCTGTCCTCTCCACAGCGAATATCTCAGCCCCCAGG 342623
                           ?  v v -v v vviv     v v      vi           i     i
  rnd-5_family-       1160 NTACATTGATATAAAATGTCCACACCACAGGAAATATCTCAGCTCCCAGA 1209

  scaffold123|s     342624 CTGAATTTGGCACCTCCCCTCCCATTGCTACA-ACCCAACAATGAAAAGG 342672
                            i    i i ii iv     vv   ii  i  -vi  i i  iiiv    
  rnd-5_family-       1210 CCGAATCTAGTGCTGCCCCTAACATCACTGCATTTCCGATAACAGCAAGG 1259

  scaffold123|s     342673 AACAGGGATGCCAAGTGCAAGGTGTCATG----GTTGTTTTTAGATTTTT 342718
                               v  iiii    ii       vv  i----    i ii---     i
  rnd-5_family-       1260 AACATGGGCATCAAGCACAAGGTGAGATAAAGTGTTGCTCC---ATTTTC 1306

  scaffold123|s     342719 G---TTGATTGATCTATGACAT 342737
                           i---      v i iv      
  rnd-5_family-       1307 AACCTTGATTCACCCCTGACAT 1328

Matrix = 20p43g.matrix
Kimura (with divCpGMod) = 37.01
Transitions / transversions = 1.36 (114/84)
Gap_init rate = 0.04 (28 / 655), avg. gap size = 1.21 (34 / 28)


1952 22.44 3.29 3.86 scaffold123|size686203 341605 342151 (343986) C rnd-1_family-287#Unknown (27) 545 2 m_b1118s001i75 17559

  scaffold123|s     341605 TAAGAACAACAAGGATGAGGG-CGCTGAGCGCAAGGTAAGAAAATATGGA 341653
                              v         i i     -   i           i      v   ? 
C rnd-1_family-        545 TAACAACAACAAGAACGAGGGGCGCCGAGCGCAAGGTGAGAAAAAATGNA 496

  scaffold123|s     341654 GTT--AGTTTTTGCCATGCTTCTTCACGACTAACTTTTTCAATTAAATTG 341701
                           v  -- v     i iv  v  i --i   i v i              v?
C rnd-1_family-        495 TTTCCATTTTTTACTTTGATTTT--GCGATTTATTTTTTCAATTAAATAN 448

  scaffold123|s     341702 TTCTGCACTGTCCGCGCCACAGTGTATATCTCAGTCACCCGAATGAATTT 341751
                             ?     i          i?  v?         i v  v  v       
C rnd-1_family-        447 TTNTGCACCGTCCGCGCCATNGTTNATATCTCAGCCCCCAGACTGAATTT 398

  scaffold123|s     341752 GACCCTGCCGCTCTTGTCGATGTTGCTCTA----ACAACAAC----AAGA 341793
                            i v ii      iii   -------- i ----        ----    
C rnd-1_family-        397 GGCACCACCGCTCCCATCG--------CCAAAAGACAACAACAGCAAAGA 356

  scaffold123|s     341794 ACA-AGGCGCCAAGCGCAAGGTGAGAAAAAAATGGAGTTTTGACTGTTTG 341842
                              -i   ?v i  ? v          ------v      iv i v  iv
C rnd-1_family-        355 ACAGGGGCNGCGAGNGAAAGGTGAGAA------TGAGTTTCCATTTTTCC 312

  scaffold123|s     341843 TGATTCTTCTCGACTAA-TTTTTCAATTAAATTGTTTTGCACCATCTGCG 341891
                             v     iv v     -              ?v  vi     i? i   
C rnd-1_family-        311 TGCTTCTTTGCTACTAATTTTTTCAATTAAATNCTTACGCACCGNCCGCG 262

  scaffold123|s     341892 CCATAGTGGATATCTCAGCCACCAGGCTGAATTTAGCACCACCGCTCCCA 341941
                               i  v?           v    i      i i     i         
C rnd-1_family-        261 CCATGGTTNATATCTCAGCCCCCAGACTGAATCTGGCACCGCCGCTCCCA 212

  scaffold123|s     341942 TCGCCAAAACGACAACAACAGCAAGGAACATGAGCTCTGAGCGCAAGGTA 341991
                                iv  vvv        i?        v i? ivi   v v     i
C rnd-1_family-        211 TCGCCGCAAATCCAACAACAANAAGGAACAGGGNCCGCGAGGGAAAGGTG 162

  scaffold123|s     341992 AGAAAACATAGAGTTTCTATTTTTACCGTGCTTCTTTGCTACTA-TTTTT 342040
                                 -  -  v  i i        vv  v  i       iv -     
C rnd-1_family-        161 AGAAAA-AT-GATTTCCCATTTTTACATTGATTTTTTGCTATAATTTTTT 114

  scaffold123|s     342041 TCAATTAAATTGTTATG-ATGGTCCGCGCCATAGTGGATACTTCAGCTCC 342089
                                ii ?  v   i - iviv  v   v ii  v    iii    i  
C rnd-1_family-        113 TCAATCGANTTCTTACGCACCAACCTCGCAACGGTTGATATCCCAGCCCC 64

  scaffold123|s     342090 TAGGCTGAATTTGG---CACCGCCTTTCCCATCGCCACAAATCCAACGCC 342136
                           i  i      i   --- i  i    ivi v  v     v vv  i ivi
C rnd-1_family-         63 CAGACTGAATCTGGAGACGCCACCTTCGTCCTCCCCACACAAACAGCAAT 14

  scaffold123|s     342137 AGCAAGGATCAGGGG 342151
                             v   ---      
C rnd-1_family-         13 AGAAAG---CAGGGG 2

Matrix = 20p43g.matrix
Kimura (with divCpGMod) = 23.61
Transitions / transversions = 1.23 (65/53)
Gap_init rate = 0.05 (30 / 546), avg. gap size = 1.30 (39 / 30)


2495 19.11 1.57 2.64 scaffold123|size686203 341753 342327 (343810) C rnd-1_family-287#Unknown (0) 572 4 m_b1118s001i77 17560

  scaffold123|s     341753 ACCCTGCCGCT-CTTGTCGATGTTGCTCTAACAACAACAAGAACAAGG-- 341799
                                   i  -  v   v        -                i   --
C rnd-1_family-        572 ACCCTGCCACTGCTGGTCCATGTTGCT-TAACAACAACAAGAACGAGGGG 524

  scaffold123|s     341800 CGCCAAGCGCAAGGTGAGAAAAAAATGGAGTTTTGACTGTTTG---TGAT 341846
                               i                   -  ? -   iv i v   i---    
C rnd-1_family-        523 CGCCGAGCGCAAGGTGAGAAAAAA-TGNA-TTTCCATTTTTTACTTTGAT 476

  scaffold123|s     341847 TCTTCTCGACTAATTTTT-CAATTAAATTGTTTTGCACCATCTGCGCCAT 341895
                            i v --  i v      -         v?  ?      i  i       
C rnd-1_family-        475 TTTGC--GATTTATTTTTTCAATTAAATANTTNTGCACCGTCCGCGCCAT 428

  scaffold123|s     341896 AGTGGATATCTCAGCCACCAGGCTGAATTTAGCACCACCGCTCCCATCGC 341945
                           ?  v?           v    i        i                   
C rnd-1_family-        427 NGTTNATATCTCAGCCCCCAGACTGAATTTGGCACCACCGCTCCCATCGC 378

  scaffold123|s     341946 CAAAACGACAACAACAGCAAGGAACATGAGCTCTGAGCGCAAGGTAAGAA 341995
                                -              i     v i  ?vi   ? v     i   -
C rnd-1_family-        377 CAAAA-GACAACAACAGCAAAGAACAGGGGCNGCGAGNGAAAGGTGAGA- 330

  scaffold123|s     341996 AACATAGAGTTTCTATTTTTACCGTGCTTCTTTGCTACT-ATTTTTTCAA 342044
                           ---  -       i      -  -               -          
C rnd-1_family-        329 ---AT-GAGTTTCCATTTTT-CC-TGCTTCTTTGCTACTAATTTTTTCAA 286

  scaffold123|s     342045 TTAAATTGTTATG-ATGGTCCGCGCCATAGTGGATACTTCAGCTCCTAGG 342093
                                 ?v   i - iv ?         i  v?   ii     i  i  i
C rnd-1_family-        285 TTAAATNCTTACGCACCGNCCGCGCCATGGTTNATATCTCAGCCCCCAGA 236

  scaffold123|s     342094 CTGAATTTGGCACCGCCTTTCCCATCGCCACAAATCCAACGCCAGCAAGG 342143
                                 i          vi          i          iv  i?    
C rnd-1_family-        235 CTGAATCTGGCACCGCCGCTCCCATCGCCGCAAATCCAACAACAANAAGG 186

  scaffold123|s     342144 ATCAGGGGTGCCGAGCGCAAGGCAAGAAGAAAGGAGTTCAACTTTTTTAC 342193
                            v     ?ivv    v v    ii    -   v  v   -v v       
C rnd-1_family-        185 AACAGGGNCCGCGAGGGAAAGGTGAGAA-AAATGATTTC-CCATTTTTAC 138

  scaffold123|s     342194 CGCACTTCTTTGCTACTAATTTTTTCAATTAAATTGTTTTGCACTGTCCA 342243
                           vviiv  i       iv v          ii ?  v  vi    iiv  v
C rnd-1_family-        137 ATTGATTTTTTGCTATAATTTTTTTCAATCGANTTCTTACGCACCAACCT 88

  scaffold123|s     342244 CGCCATAGTGGATATCTCATCCCCCAGGCTGACTTTGGCACCTCCACACC 342293
                              v ii  v      i  v       i    v i   viv v    vii
C rnd-1_family-         87 CGCAACGGTTGATATCCCAGCCCCCAGACTGAATCTGGAGACGCCACCTT 38

  scaffold123|s     342294 CATCGCCGCAATGCCAACAACAGAAAGGAGCAGG 342327
                            i  vi v v ii v    i  iv iii      
C rnd-1_family-         37 CGTCCTCCCCACACAAACAGCAATAGAAAGCAGG 4

Matrix = 20p43g.matrix
Kimura (with divCpGMod) = 20.32
Transitions / transversions = 1.23 (59/48)
Gap_init rate = 0.04 (21 / 574), avg. gap size = 1.14 (24 / 21)

2065 20.42 2.55 3.68 scaffold123|size686203 341955 342503 (343634) C rnd-1_family-287#Unknown (28) 544 2 m_b1118s001i79 17560

  scaffold123|s     341955 AACAACAGCAAGGAACATGAGCTCTGAGCGCAAGGTAAGAAAACATAGAG 342004
                                  i    i vv v i  v i           i      v  i? -
C rnd-1_family-        544 AACAACAACAAGAACGAGGGGCGCCGAGCGCAAGGTGAGAAAAAATGNA- 496

  scaffold123|s     342005 TTTCTATTTTT-ACCGTGCTTCTTTGCTACT-ATTTTTTCAATTAAATTG 342052
                               i      -  iv  v  --    v i -                v?
C rnd-1_family-        495 TTTCCATTTTTTACTTTGATT--TTGCGATTTATTTTTTCAATTAAATAN 448

  scaffold123|s     342053 TTATG-ATGGTCCGCGCCATAGTGGATACTTCAGCTCCTAGGCTGAATTT 342101
                             ?  - iv           ?  v?   ii     i  i  i        
C rnd-1_family-        447 TTNTGCACCGTCCGCGCCATNGTTNATATCTCAGCCCCCAGACTGAATTT 398

  scaffold123|s     342102 GGCACCGCCTTTCCCATCGCCACAAATCCAACGCCAGCAAGGATCAGGGG 342151
                                 i  vi           -   vv    iv      i  v      
C rnd-1_family-        397 GGCACCACCGCTCCCATCGCCA-AAAGACAACAACAGCAAAGAACAGGGG 349

  scaffold123|s     342152 TGCCGAGCGCAAGGCAAGAAGAAAGGAGTT--CAACTTTTTTACCGCACT 342199
                           i?v    ? v    ii    v----     --  ---     v i  -- 
C rnd-1_family-        348 CNGCGAGNGAAAGGTGAGAAT----GAGTTTCCA---TTTTTCCTGC--T 308

  scaffold123|s     342200 TCTTTGCTACTAATTTTTTCAATTAAATTGTTTTGCACTGTCCACGCCAT 342249
                                                       ?v  vi    i ?  i      
C rnd-1_family-        307 TCTTTGCTACTAATTTTTTCAATTAAATNCTTACGCACCGNCCGCGCCAT 258

  scaffold123|s     342250 AGTGGATATCTCATCCCCCAGGCTGACTTTGGCACCTCCACACCCATCGC 342299
                           i  v?        v       i    v i       v  i v        
C rnd-1_family-        257 GGTTNATATCTCAGCCCCCAGACTGAATCTGGCACCGCCGCTCCCATCGC 208

  scaffold123|s     342300 CGCAATGCCAACAACAGAAAGGAGCAGGACGC-CGAGTGAAAGGTAAGAA 342348
                                vv         i?     i    i?v -    v       i  - 
C rnd-1_family-        207 CGCAAATCCAACAACAANAAGGAACAGGGNCCGCGAGGGAAAGGTGAG-A 159

  scaffold123|s     342349 AAAAGGAGTTCAATTTTTTAC---CATTCATCATCACAACTGATTTTTCA 342395
                               v  v   vvv       ---v   iv iiii i  i --       
C rnd-1_family-        158 AAAATGATTTCCCATTTTTACATTGATTTTTTGCTATAATT--TTTTTCA 111

  scaffold123|s     342396 ATTTAATTGTT-TGCACTGTTCACGCCACTGTGGATATCTCAGCCCATAG 342444
                             iv ?  v  -i    iivi v   v  v  v      i      vi  
C rnd-1_family-        110 ATCGANTTCTTACGCACCAACCTCGCAACGGTTGATATCCCAGCCCCCAG 61

  scaffold123|s     342445 GCTGAATTTGG---CACCACCTCTCCCATTTCCACAAAGCTAACAACAAA 342491
                           i      i   --- i      iivi v ii     v ---    i -  
C rnd-1_family-         60 ACTGAATCTGGAGACGCCACCTTCGTCCTCCCCACACA---AACAGC-AA 15

  scaffold123|s     342492 TAGTAA-CAGGAG 342503
                              v  -    i 
C rnd-1_family-         14 TAGAAAGCAGGGG 2

Matrix = 20p43g.matrix
Kimura (with divCpGMod) = 22.53
Transitions / transversions = 1.16 (58/50)
Gap_init rate = 0.05 (29 / 548), avg. gap size = 1.17 (34 / 29)

1758 22.93 2.55 3.87 scaffold123|size686203 342131 342679 (343458) C rnd-1_family-287#Unknown (28) 544 3 m_b1118s001i81 17560

  scaffold123|s     342131 AACGCCAGCAAGGATCAGGGGTGCCGAGCGCAAGGCAAGAAGAAA-GGAG 342179
                              iv  i    i iv     i             ii    i   - ? v
C rnd-1_family-        544 AACAACAACAAGAACGAGGGGCGCCGAGCGCAAGGTGAGAAAAAATGNAT 495

  scaffold123|s     342180 TTCAACTTTTTTACCGCACTTCTTTGCTACTAATTTTTTCAATTAAATTG 342229
                              v -        iviiv  --    v i v                v?
C rnd-1_family-        494 TTCCA-TTTTTTACTTTGATT--TTGCGATTTATTTTTTCAATTAAATAN 448

  scaffold123|s     342230 TTTTGCACTGTCCACGCCATAGTGGATATCTCATCCCCCAGGCTGACTTT 342279
                             ?     i    i      ?  v?        v       i    v   
C rnd-1_family-        447 TTNTGCACCGTCCGCGCCATNGTTNATATCTCAGCCCCCAGACTGAATTT 398

  scaffold123|s     342280 GGCACCTCCACACCCATCGCCGCAATGCCAACAACAGAAAGGAGCAGGA- 342328
                                 v  i v         iv  - v         v  i  i    i-
C rnd-1_family-        397 GGCACCACCGCTCCCATCGCCAAAA-GACAACAACAGCAAAGAACAGGGG 349

  scaffold123|s     342329 CGCCGAGTGAAAGGTAAGAAAAAAGGAGTT-CAATTTTTTACCATTCATC 342377
                            ?v    ?       i    ----v     - v      --  - v v  
C rnd-1_family-        348 CNGCGAGNGAAAGGTGAGAA----TGAGTTTCCATTTTT--CC-TGCTTC 306

  scaffold123|s     342378 ATCACAACTGATTTTT-CAATTTAATTGTT-TGCACTGTTCACGCCACTG 342425
                           v ii v   i      -     v   ?v  -i    i ?i i     iv 
C rnd-1_family-        305 TTTGCTACTAATTTTTTCAATTAAATNCTTACGCACCGNCCGCGCCATGG 256

  scaffold123|s     342426 TGGATATCTCAGCCCATAGGCTGAATTTGGCACCACCTCTCCCATTTCCA 342475
                            v?            vi  i      i       i  v       iv  i
C rnd-1_family-        255 TTNATATCTCAGCCCCCAGACTGAATCTGGCACCGCCGCTCCCATCGCCG 206

  scaffold123|s     342476 CAAAGCTAACAACAAATAGTAACAGGAGTGCCAAGCGAAAGGTAAGAAAG 342525
                               v i        ?v  v      i?ivv i  v       i     -
C rnd-1_family-        205 CAAATCCAACAACAANAAGGAACAGGGNCCGCGAGGGAAAGGTGAGAAA- 157

  scaffold123|s     342526 AAATGGAGGTTAATGTTTTACAAGTCTTCTTCACAAGGGATTTTTTCAAT 342575
                           -    ivvviiv  -       vvvv  i  ii v viiv          
C rnd-1_family-        156 -AATGATTTCCCAT-TTTTACATTGATTTTTTGCTATAATTTTTTTCAAT 109

  scaffold123|s     342576 TAAAATCTTTC-TGCTGTCCTCTCCACAGCGAATATCTCAGCCCCCAGGC 342624
                           ii ?v    v -ii iiv    v v  i ivi     i          i 
C rnd-1_family-        108 CGANTTCTTACGCACCAACCTCGCAACGGTTGATATCCCAGCCCCCAGAC 59

  scaffold123|s     342625 TGAATTTGG------CACCTCC--CCTCCCATTGCTACAACCCAACAATG 342666
                                i   ------     i --      --ii -    -v  i    i
C rnd-1_family-         58 TGAATCTGGAGACGCCACCTTCGTCCTCCC--CAC-ACAA-ACAGCAATA 13

  scaffold123|s     342667 AAAAGGAACAGGG 342679
                           i    ---     
C rnd-1_family-         12 GAAAG---CAGGG 3

Matrix = 20p43g.matrix
Kimura (with divCpGMod) = 24.84
Transitions / transversions = 1.20 (66/55)
Gap_init rate = 0.05 (29 / 548), avg. gap size = 1.21 (35 / 29)

1448 23.37 1.36 3.72 scaffold123|size686203 342308 342747 (343390) C rnd-1_family-287#Unknown (30) 542 113 m_b1118s001i82 17560

  scaffold123|s     342308 CAACAACAGAAAGGAGCAGGACGCCGAGTGAAAGGTAAGAAAAAA-GGAG 342356
                                   ii  v   --  i       i v     i        - ? v
C rnd-1_family-        542 CAACAACAAGAACGAG--GGGCGCCGAGCGCAAGGTGAGAAAAAATGNAT 495

  scaffold123|s     342357 TTCAATTTTTTACCATTCATCATCACAACTGATTTTT-CAATTTAATTGT 342405
                              v         i-  v  i- ii i i v      -     v   v? 
C rnd-1_family-        494 TTCCATTTTTTACT-TTGATT-TTGCGATTTATTTTTTCAATTAAATANT 447

  scaffold123|s     342406 T-TGCACTGTTCACGCCACTGTGGATATCTCAGCCCATAGGCTGAATTTG 342454
                            -     i  i i     i?  v?            vi  i         
C rnd-1_family-        446 TNTGCACCGTCCGCGCCATNGTTNATATCTCAGCCCCCAGACTGAATTTG 397

  scaffold123|s     342455 GCACCACCTCTCCCATTTCCACAAAGCTAACAACAAATAGTAACAGGAGT 342504
                                   v       iv   -    vi       ivv iv      i i
C rnd-1_family-        396 GCACCACCGCTCCCATCGCCA-AAAGACAACAACAGCAAAGAACAGGGGC 348

  scaffold123|s     342505 GCCAAGCGAAAGGTAAGAAAGAAATGGAGGTTAATGTTTTACAAGTCTTC 342554
                           ?v i  ?       i    v  -------   vvii    v vv -    
C rnd-1_family-        347 NGCGAGNGAAAGGTGAGAATGA-------GTTTCCATTTTTCCTG-CTTC 306

  scaffold123|s     342555 TTCACAAGGGATTTTTTCAATTAAAATCTTTC-TGCTGTCCTCTCCACAG 342603
                             ii v vvi               v?   v -ii i ?  v v   ii 
C rnd-1_family-        305 TTTGCTACTAATTTTTTCAATTAAATNCTTACGCACCGNCCGCGCCATGG 256

  scaffold123|s     342604 CGAATATCTCAGCCCCCAGGCTGAATTTGGCACCTCCCCTCCCATTGCTA 342653
                           iv?                i      i       v  v       i  ii
C rnd-1_family-        255 TTNATATCTCAGCCCCCAGACTGAATCTGGCACCGCCGCTCCCATCGCCG 206

  scaffold123|s     342654 C-AACCCAACAATGAAAAGGAACAGGGATGCCAAGTGCAAGGTGTCATGG 342702
                            -  i       ii ?           ?ivv i  v v      vv vii
C rnd-1_family-        205 CAAATCCAACAACAANAAGGAACAGGGNCCGCGAGGGAAAGGTGAGAAAA 156

  scaffold123|s     342703 TTGTTTTTAGATTTTTGTTGATTGATCTATGAC-ATACATTTTTTT 342747
                           v  v   ivv      ii--      i v vi -   -        
C rnd-1_family-        155 ATGATTTCCCATTTTTAC--ATTGATTTTTTGCTATA-ATTTTTTT 113

Matrix = 20p43g.matrix
Kimura (with divCpGMod) = 25.88
Transitions / transversions = 1.15 (53/46)
Gap_init rate = 0.05 (22 / 439), avg. gap size = 1.00 (22 / 22)


1860 28.63 4.53 5.57 scaffold123|size686203 341324 342229 (343908) rnd-5_family-4415#Unknown 446 1342 (793) m_b1118s001i74 17558

  scaffold123|s     341324 TACTTCA-TGAAACGAGGTCCTGACTTAAGGATCTTATTATCATGCAATT 341372
                               v  -    i---  i  i     i v  iv i     vv   v   
  rnd-5_family-        446 TACTGCAATGAAG---GGCCCCGACTTGATGACATCATTATGTTGCTATT 492

  scaffold123|s     341373 TTCAAAA-GGCCTAGTCACGGCCTGTCGGAAA--------------TTA- 341406
                              vv  -i          i         i  --------------   -
  rnd-5_family-        493 TTCCCAATAGCCTAGTCACAGCCTGTCGGGAAAGTCATTACAATACTTAG 542

  scaffold123|s     341407 ATTTTCCGACATGATGTTAAGTATGGT-----ACCGT---ACAACATCCC 341448
                               i      ----  v   -    i-----   i ---i      v -
  rnd-5_family-        543 ATTTCCCGACA----GTAAAG-ATGGCTAAAAACCATCTCGCAACATGC- 586

  scaffold123|s     341449 ATCACAAGTACAATACCATACATTACTTCTCGCTGCCCCTCCCAAAAAAT 341498
                               iv-  i   v i i i   -ii  i ------------------- 
  rnd-5_family-        587 ATCATC-GTGCAAGATCGTGCAT-GTTTTT-------------------T 615

  scaffold123|s     341499 TATCTCAAATCATAACCACGATGGACTCTTT-CTACCGTCCAAATCAAAC 341547
                            v  v  viv   vv    v   i v i i -  i        i      
  rnd-5_family-        616 TTTCACATGACATTTCCACTATGAAATTTCTGCTGCCGTCCAAGTCAAAC 665

  scaffold123|s     341548 CCTTCGATCTCAGCCCCCATAATGAATTTGGCCCTGCCGCAACCATCGCT 341597
                           v ii i           ? vi       v   v i  ?  vi      ii
  rnd-5_family-        666 GCCCCAATCTCAGCCCCNAGGATGAATTGGGCACCGCNGCTGCCATCGTC 715

  scaffold123|s     341598 GTTAAGCTAAGAACAACAAGG-ATGAGGGCGCTGAGCGCAAGGTAAGAAA 341646
                           viv v     v i   v iv - iiv    ii i v   i     ?    
  rnd-5_family-        716 TCGATGCTAACAGCAAAAGCGCACATGGGCATTAATCGCGAGGTANGAAA 765

  scaffold123|s     341647 ATATGGAGTTAG--TTTTTG-CCATGCTTCTTCACGACTAACTTTTTCAA 341693
                            v ?vv    v --     i-         ---  v   i      -   
  rnd-5_family-        766 AAANTTAGTTCGACTTTTTAACCATGCTTC---ACCACTGACTTTT-CAA 811

  scaffold123|s     341694 TTAAATTGTTCTGCACTGTCCGCGCCACAGTGTATATCTCAGTCACCCGA 341743
                               v     v   --i  v        i viv?    v   i v  v i
  rnd-5_family-        812 TTAATTTGTTATGC--CGTGCGCGCCACGGGAANTATCACAGCCCCCAGG 859

  scaffold123|s     341744 ATGAATTTGACCCTGCCGCT-----CTTGTCGATGTTGCTCTAACAACAA 341788
                                  v i v i      ----- v    i  v   ----i v iv  
  rnd-5_family-        860 ATGAATTGGGCACCGCCGCTGCCACCATGTCAATCTTG----GAAAGGAA 905

  scaffold123|s     341789 CAAGAACAAGG-CGCCAAGCGCAAGGTGAGAAAAAAATGGAGTTTTGACT 341837
                           v v     v  - ii   i   i    -  i    ?   v?    -  i 
  rnd-5_family-        906 AATGAACATGGACATCAAACGCGAGGT-AGGAAAANATGTNGTTT-GATT 953

  scaffold123|s     341838 GTTTGTGATTCTTCTCGACTAATTTTTCAATTAAATTGTT-TTGCACCAT 341886
                           v   viv  vi   vivi  i i            v  v -  iiiv i 
  rnd-5_family-        954 TTTTTCCATGTTTCATTGCTGACTTTTCAATTAAAATGATATTATGACGT 1003

  scaffold123|s     341887 CTGCGCCATAGTGGATATCTCAGCCACCAGGCTGAATTTAGCACCACCGC 341936
                           ii   i   i vii     v     v?    v    i vi     i v  
  rnd-5_family-       1004 TCGCGTCATGGGAAATATCGCAGCCCNCAGGATGAACTGGGCACCGCGGC 1053

  scaffold123|s     341937 TCCCATCGCCAAAACGACAACAACAGCAAGGAACATGAGCTCTGAGCGCA 341986
                            v      ? vv ii vii    v?iv        v i  vii      i
  rnd-5_family-       1054 TGCCATCGNCTCAGTGTTGACAAGNAAAAGGAACAAGGGCATCGAGCGCG 1103

  scaffold123|s     341987 AGGTAAGAAAACATAGAGTTTCTATTTTT--ACCGTGCTTCTTTGCTACT 342034
                                      v  iv    - v      --   ii i i ---i ii  
  rnd-5_family-       1104 AGGTAAGAAAAAATGTAGTT-CGATTTTTTAACCACGTTCC---ACCGCT 1149

  scaffold123|s     342035 ATTTTTTCAATTAAATTGTTATGATG-GTCCGCGCCATAGTGGATACTTC 342083
                           iv        ?  v    v   i vi-    i i   i  vii   ii  
  rnd-5_family-       1150 GATTTTTCAANTACATTGATATAAAATGTCCACACCACAGGAAATATCTC 1199

  scaffold123|s     342084 AGCTCCTAGGCTGAATTTGGCACCGCCTTTCCCATCGCCACAAATCCAAC 342133
                                 i  i i    i i ii i   ii vv    i ii  vv   i i
  rnd-5_family-       1200 AGCTCCCAGACCGAATCTAGTGCTGCCCCTAACATCACTGCATTTCCGAT 1249

  scaffold123|s     342134 GCCAGCAAGGATCAGGGGTGCCGAGCGCAAGGCAAGAAGAAAGGA-GTTC 342182
                           iv         v  v   iii i   i     ii   vi  iv v- i  
  rnd-5_family-       1250 AACAGCAAGGAACATGGGCATCAAGCACAAGGTGAGATAAAGTGTTGCTC 1299

  scaffold123|s     342183 AACTTTTTTACCGCACTTCTTTGCTACTAATTTTTTCAATTAAATTG 342229
                           v -    iv   viiv   ---i iv  i iv        i      
  rnd-5_family-       1300 CA-TTTTCAACCTTGATTC---ACCCCTGACATTTTCAATCAAATTG 1342

Matrix = 20p43g.matrix
Kimura (with divCpGMod) = 33.99
Transitions / transversions = 1.38 (142/103)
Gap_init rate = 0.07 (66 / 905), avg. gap size = 1.38 (91 / 66)

1626 29.07 2.72 3.43 scaffold123|size686203 341671 342404 (343733) rnd-5_family-4415#Unknown 614 1342 (793) m_b1118s001i76 17558

  scaffold123|s     341671 TTCTTCACGACTAACTTTTTCA--ATTAAATTGTTCTGC-ACTGTCCGCG 341717
                             i     i-- i  v   i  --  v     --     -i i    iv 
  rnd-5_family-        614 TTTTTCACA--TGACATTTCCACTATGAAATT--TCTGCTGCCGTCCAAG 659

  scaffold123|s     341718 CCACA-GTGTATATCTCAGTCACCCGAATGAATTTGACCCTGCCGCTCTT 341766
                           i  v - ivivv       i v ?v i       v i v i  ?   vii
  rnd-5_family-        660 TCAAACGCCCCAATCTCAGCCCCNAGGATGAATTGGGCACCGCNGCTGCC 709

  scaffold123|s     341767 GTCGATGTTGCT-CTAACAACAACAAGAACA---AGGCGCCAAGCGCAAG 341812
                           i   - v i v -      i   -   vi  ---i   iii  v   i  
  rnd-5_family-        710 ATCG-TCTCGATGCTAACAGCAA-AAGCGCACATGGGCATTAATCGCGAG 757

  scaffold123|s     341813 GTGAGAAAAAAATGGAGTTTTGACTGTTTG-TGATTCTTCTCGACTAATT 341861
                             i?       ? v-    i-    v   i-iv  v    v v   i i 
  rnd-5_family-        758 GTANGAAAAAANTT-AGTTC-GACTTTTTAACCATGCTTCACCACTGACT 805

  scaffold123|s     341862 TTTCAATTAAATTGTTTTGCACCATCTGCGCCATAGTGGATATCTCAGCC 341911
                                     v     v   -- i vi      ii vii?    v     
  rnd-5_family-        806 TTTCAATTAATTTGTTATGC--CGTGCGCGCCACGGGAANTATCACAGCC 853

  scaffold123|s     341912 ACCAGGCTGAATTTAGCACCACCGCTCCCATC--GCCAAAAC--GACAAC 341957
                           v     v      vi     i     v   i -- i   vvi--  v iv
  rnd-5_family-        854 CCCAGGATGAATTGGGCACCGCCGCTGCCACCATGTCAATCTTGGAAAGG 903

  scaffold123|s     341958 AACAGCAAGGAACATGAGCTCTGAGCGCAAGGTAAGAAAACATAGAGTTT 342007
                             ----  v       ii viii i   i     i     ?  iv?    
  rnd-5_family-        904 AA----AATGAACATGGACATCAAACGCGAGGTAGGAAAANATGTNGTTT 949

  scaffold123|s     342008 CTATTTTTACCGTGCTTCTTTGCT-ACTATTTTTTCAATTAAATTGTTAT 342056
                           vvv     v  i  i   v     -  ----            v  v   
  rnd-5_family-        950 GATTTTTTTCCATGTTTCATTGCTGAC----TTTTCAATTAAAATGATAT 995

  scaffold123|s     342057 GATG--GTCCGCGCCATAGTGGATACTTCAGCTCCTAGGCTGAATTTGGC 342104
                           v   --  i    i   i vii   iiv    i ?i   v    i v   
  rnd-5_family-        996 TATGACGTTCGCGTCATGGGAAATATCGCAGCCCNCAGGATGAACTGGGC 1045

  scaffold123|s     342105 ACCGCCTTTCCCATCGCCACAAATCCAACGCCAGCAAGGATCAGGGGTGC 342154
                                vvi v      ? v  ivviii  ivv?iv     v  i   iii
  rnd-5_family-       1046 ACCGCGGCTGCCATCGNCTCAGTGTTGACAAGNAAAAGGAACAAGGGCAT 1095

  scaffold123|s     342155 CGAGCGCAAGGCAAGAAGAAA-GGAGTTCAACTTTTTTACCGCACTTCTT 342203
                                  i   i     i   - v     i i     v   i ii i --
  rnd-5_family-       1096 CGAGCGCGAGGTAAGAAAAAATGTAGTTCGATTTTTTAACCACGTTCC-- 1143

  scaffold123|s     342204 TGCTACTAATTTTTTCAATTAAATTGTTTTGCACTGTCCACGCCATAGTG 342253
                           -i ii  i -        ?  v    v v iv v       i   i  vi
  rnd-5_family-       1144 -ACCGCTGA-TTTTTCAANTACATTGATATAAAATGTCCACACCACAGGA 1191

  scaffold123|s     342254 GATATCTCATCCCCCAGGCTGACTTTGGCACCTCCACACCCATCGCCGCA 342303
                           i        v i     i i  v i i ii iv  v vvv    i i   
  rnd-5_family-       1192 AATATCTCAGCTCCCAGACCGAATCTAGTGCTGCCCCTAACATCACTGCA 1241

  scaffold123|s     342304 ATGCCAACAACAGAAAGGAGCA-GGACGCCGAGTGAAAGGTAAGA-AAAA 342351
                           v v  i i     v     i  -  i ii i  iiv     i   -   i
  rnd-5_family-       1242 TTTCCGATAACAGCAAGGAACATGGGCATCAAGCACAAGGTGAGATAAAG 1291

  scaffold123|s     342352 AGGAGTTCAATTTTTTACCATTCATCATCACAACTGAT-TTTTCAATTTA 342400
                           v vv i  v     iv   -  v  --    vv    i-        iv 
  rnd-5_family-       1292 TGTTGCTCCATTTTCAACC-TTGAT--TCACCCCTGACATTTTCAATCAA 1338

  scaffold123|s     342401 ATTG 342404
                               
  rnd-5_family-       1339 ATTG 1342

Matrix = 20p43g.matrix
Kimura (with divCpGMod) = 34.26
Transitions / transversions = 1.34 (118/88)
Gap_init rate = 0.05 (39 / 733), avg. gap size = 1.15 (45 / 39)

1468 29.05 2.58 3.41 scaffold123|size686203 341903 342522 (343615) rnd-5_family-4415#Unknown 672 1286 (849) m_b1118s001i78 17558

  scaffold123|s     341903 ATCTCAGCCACCAGGCTGAATTTAGCACCACCGCTCCCATCGCCAAAACG 341952
                                    v ?   v      vi     i ?   v      i vvi i 
  rnd-5_family-        672 ATCTCAGCCCCNAGGATGAATTGGGCACCGCNGCTGCCATCGTCTCGATG 721

  scaffold123|s     341953 ACAACAACAGCAAGGAACATGAGCTCTGAGCGCAAGGTAAGAAAACATAG 342002
                           vi    i  iv iv v     i  vi i v   i     ?     v ?vv
  rnd-5_family-        722 CTAACAGCAAAAGCGCACATGGGCATTAATCGCGAGGTANGAAAAAANTT 771

  scaffold123|s     342003 AGTTTCTATTTTT--ACCGTGCTTCTTTGCTACTATTTTTTCAATTAAAT 342050
                             -   v i    --   i      ---i i   ivi           v 
  rnd-5_family-        772 AG-TTCGACTTTTTAACCATGCTTC---ACCACTGACTTTTCAATTAATT 817

  scaffold123|s     342051 TGTTATGATGGTCCGCGCCATAGTGGATACTTCAGCTCCTAGGCTGAATT 342100
                                  -iv  v       ii vii?  iiv    i  i   v      
  rnd-5_family-        818 TGTTATG-CCGTGCGCGCCACGGGAANTATCACAGCCCCCAGGATGAATT 866

  scaffold123|s     342101 TGGCACCGCCTTTCCCATC--GCCACAAATCC---AACGCCAGCAAGGAT 342145
                           v         vi v   i -- i ---    i---  v vv --  v  v
  rnd-5_family-        867 GGGCACCGCCGCTGCCACCATGTC---AATCTTGGAAAGGAA--AATGAA 911

  scaffold123|s     342146 CAGGGGTGCCGAGCGCAAGGCAAGAAGAAA-GGAGTTCAACTTTTTTACC 342194
                             v  iiii i i   i   i i   i ? - v?   ii i      -  
  rnd-5_family-        912 CATGGACATCAAACGCGAGGTAGGAAAANATGTNGTTTGATTTTTTT-CC 960

  scaffold123|s     342195 GCACTTCTTTGCT-ACTAATTTTTTCAATTAAATTG-TTTTGCACTGTCC 342242
                           iiii   v     -  -----            v  - v  iiivi  i 
  rnd-5_family-        961 ATGTTTCATTGCTGAC-----TTTTCAATTAAAATGATATTATGACGTTC 1005

  scaffold123|s     342243 ACGCCATAGTGGATATCTCATCCCCCAGGCTGACTTTGGCACCTCCACAC 342292
                           i  i   i vii     v  v   ?    v   vi v      v vi vv
  rnd-5_family-       1006 GCGTCATGGGAAATATCGCAGCCCNCAGGATGAACTGGGCACCGCGGCTG 1055

  scaffold123|s     342293 CCATCGCCGCAATGCCAACAACAGAAAGGAGC-AGGACGCCGAGTGAAAG 342341
                                 ? v  i  iii    v?i      i -   i ii    i vi  
  rnd-5_family-       1056 CCATCGNCTCAGTGTTGACAAGNAAAAGGAACAAGGGCATCGAGCGCGAG 1105

  scaffold123|s     342342 GTAAGAAAAAA-GGAGTTCAATTTTTT-ACCA--TTCATCATCACAACTG 342387
                                      - v     i       -    --   -----   vi   
  rnd-5_family-       1106 GTAAGAAAAAATGTAGTTCGATTTTTTAACCACGTTC-----CACCGCTG 1150

  scaffold123|s     342388 ATTTTTCAATTTAATTG-TTTGCACTGTTCACGCCACTGTGGATATCTCA 342436
                                    ? vv    - v iv v   i   i    v vii        
  rnd-5_family-       1151 ATTTTTCAANTACATTGATATAAAATGTCCACACCACAGGAAATATCTCA 1200

  scaffold123|s     342437 GCCCATAGGCTGAATTTGGCACCACCTCTCCCATTTCCACAAAGCTAACA 342486
                             i vi  i i    i i ii ii  i  vv   iv ii  vvv ii i 
  rnd-5_family-       1201 GCTCCCAGACCGAATCTAGTGCTGCCCCTAACATCACTGCATTTCCGATA 1250

  scaffold123|s     342487 ACAAATAGTAACAGGAGTGCCAAGCGAAAGGTAAGA 342522
                              ivv  v    v i iii     iv     i   
  rnd-5_family-       1251 ACAGCAAGGAACATGGGCATCAAGCACAAGGTGAGA 1286

Matrix = 20p43g.matrix
Kimura (with divCpGMod) = 35.07
Transitions / transversions = 1.45 (103/71)
Gap_init rate = 0.05 (32 / 619), avg. gap size = 1.16 (37 / 32)

1403 31.03 2.44 2.75 scaffold123|size686203 342082 342737 (343400) rnd-5_family-4415#Unknown 675 1328 (807) m_b1118s001i80 17558

  scaffold123|s     342082 TCAGCTCCTAGGCTGAATTTGGCACCGCCTTTCCCATCGCCACAAATCCA 342131
                                i  ?   v      v        ?vi v      i v i vv i 
  rnd-5_family-        675 TCAGCCCCNAGGATGAATTGGGCACCGCNGCTGCCATCGTCTCGATGCTA 724

  scaffold123|s     342132 ACGCCAGCAAGGATCAGGGGTGCCGAGCGCAAGGCAAGAAGAAAGG-AGT 342180
                             iv  iv iv vv  v   iiiii v   i   i ?   i   ?v-   
  rnd-5_family-        725 ACAGCAAAAGCGCACATGGGCATTAATCGCGAGGTANGAAAAAANTTAGT 774

  scaffold123|s     342181 TCAACTTTTTTACCGCACTTCTTTGCTACTAATTTTTTCAATTAAATTGT 342230
                             i       v   iii    ---i i   i i    -       v    
  rnd-5_family-        775 TCGACTTTTTAACCATGCTTC---ACCACTGACTTTT-CAATTAATTTGT 820

  scaffold123|s     342231 TTTGCACTGTCCACGCCATAGTGGATATCTCATCCCCCAGGCTGACTTTG 342280
                            v   --i  v i     ii vii?    v  v        v   v  v 
  rnd-5_family-        821 TATGC--CGTGCGCGCCACGGGAANTATCACAGCCCCCAGGATGAATTGG 868

  scaffold123|s     342281 GCACCTCCACACCCATCGCCGCAATGCCAACAACAGAAAGGAGCA-GGAC 342329
                                v  i vv   i iivv    viiiiv  vii   v  i  -    
  rnd-5_family-        869 GCACCGCCGCTGCCACCATGTCAATCTTGGAAAGGAAAATGAACATGGAC 918

  scaffold123|s     342330 GCCGAGTGAAAGGTAAGAAAAAAGG-AGTTCAATTTTTTACCATTCATCA 342378
                           ii i ii vi     i     ? v -?   ii       v    viv   
  rnd-5_family-        919 ATCAAACGCGAGGTAGGAAAANATGTNGTTTGATTTTTTTCCATGTTTCA 968

  scaffold123|s     342379 TCACAACTGATTTTTCAATTTAATTG-T-TTGCACTGTTCACGCCACTGT 342426
                            ii ---   i         v  v  - -  iiivi    i  i  iv v
  rnd-5_family-        969 TTGC---TGACTTTTCAATTAAAATGATATTATGACGTTCGCGTCATGGG 1015

  scaffold123|s     342427 GGATATCTCAGCCCATAGGCTGAATTTGGCACCACCTCTCCCATTTCCAC 342476
                           ii     v      ?i   v    i v      i vv  v    iv? v 
  rnd-5_family-       1016 AAATATCGCAGCCCNCAGGATGAACTGGGCACCGCGGCTGCCATCGNCTC 1065

  scaffold123|s     342477 AAAGCTAACAACAAATAGTAACAGGAGTGCCAAGCGAAAGGTAAGAAAGA 342526
                            iv i i    v?  v  v    i i iii i    vi          - 
  rnd-5_family-       1066 AGTGTTGACAAGNAAAAGGAACAAGGGCATCGAGCGCGAGGTAAGAAA-A 1114

  scaffold123|s     342527 AATGGAGGTTAATGTTTTA--CAAGTCTTCTTCACAAGGGATTTTTTCAA 342574
                               v  v ii  v     --  v  ---- i   vivv  -        
  rnd-5_family-       1115 AATGTAGTTCGATTTTTTAACCACGT----TCCACCGCTGA-TTTTTCAA 1159

  scaffold123|s     342575 TTAAAAT-CTTTCTGCTGTCCTCTCCACAGCGAATATCTCAGCCCCCAGG 342623
                           ?  v v -v v vviv     v v      vi           i     i
  rnd-5_family-       1160 NTACATTGATATAAAATGTCCACACCACAGGAAATATCTCAGCTCCCAGA 1209

  scaffold123|s     342624 CTGAATTTGGCACCTCCCCTCCCATTGCTACA-ACCCAACAATGAAAAGG 342672
                            i    i i ii iv     vv   ii  i  -vi  i i  iiiv    
  rnd-5_family-       1210 CCGAATCTAGTGCTGCCCCTAACATCACTGCATTTCCGATAACAGCAAGG 1259

  scaffold123|s     342673 AACAGGGATGCCAAGTGCAAGGTGTCATG----GTTGTTTTTAGATTTTT 342718
                               v  iiii    ii       vv  i----    i ii---     i
  rnd-5_family-       1260 AACATGGGCATCAAGCACAAGGTGAGATAAAGTGTTGCTCC---ATTTTC 1306

  scaffold123|s     342719 G---TTGATTGATCTATGACAT 342737
                           i---      v i iv      
  rnd-5_family-       1307 AACCTTGATTCACCCCTGACAT 1328

Matrix = 20p43g.matrix
Kimura (with divCpGMod) = 37.01
Transitions / transversions = 1.36 (114/84)
Gap_init rate = 0.04 (28 / 655), avg. gap size = 1.21 (34 / 28)


1047 10.98 1.22 0.00 scaffold123|size686203 342723 342886 (343251) C rnd-1_family-580#Unknown (173) 166 1 m_b1118s001i84 17561

  scaffold123|s     342723 ATTGATCTATGACATACATTTTTTTGCATTTAGACTACTGTTT-GTGCAA 342771
                                     v    ?v ?     v            i i   -      
C rnd-1_family-        166 ATTGATCTATCACATNGANTTTTTGGCATTTAGACTATTATTTTGTGCAA 117

  scaffold123|s     342772 CTTCAGTCTGTAGTGTTCAT-GTAATAATTAATACGGCATCAATAACAAC 342820
                                  i      i     -         i    v      i       
C rnd-1_family-        116 CTTCAGTTTGTAGTATTCATTGTAATAATTGATACCGCATCAGTAACAAC 67

  scaffold123|s     342821 ATAACAAAACTTAAAGAATCAACACCATATTTCTTAAAGTCGTTACCACC 342870
                            i        v     v                 v     v      i i
C rnd-1_family-         66 ACAACAAAACGTAAAGTATCAACACCATATTTCTAAAAGTGGTTACCGCT 17

  scaffold123|s     342871 GATGAGCAACAGTAGT 342886
                                i          
C rnd-1_family-         16 GATGAACAACAGTAGT 1

Matrix = 20p43g.matrix
Kimura (with divCpGMod) = 11.42
Transitions / transversions = 1.25 (10/8)
Gap_init rate = 0.01 (2 / 163), avg. gap size = 1.00 (2 / 2)


1186 7.84 0.00 0.00 scaffold123|size686203 342856 343008 (343129) C rnd-1_family-635#Unknown (2) 153 1 m_b1118s001i85 17562

  scaffold123|s     342856 AAAGTCGTTACCACCGATGAGCAACAGTAGTGACATATGTAATTTATAGT 342905
                                v  i   i i     i i            ?       i      
C rnd-1_family-        153 AAAGTGGTCACCGCTGATGAACGACAGTAGTGACANATGTAATCTATAGT 104

  scaffold123|s     342906 TTCTGCCTTCTAAATTTCATGAGTAGCAACACAACATAAGGATTGGTGCT 342955
                                ?   v         i                  i    i    ? 
C rnd-1_family-        103 TTCTGNCTTGTAAATTTCACGAGTAGCAACACAACATAGGGATCGGTGNT 54

  scaffold123|s     342956 TACAGATAGTCTTCTGTTGTACCTACACAAAACAACTGTCGGTAAATTAC 343005
                                                          v                  
C rnd-1_family-         53 TACAGATAGTCTTCTGTTGTACCTACACAAATCAACTGTCGGTAAATTAC 4

  scaffold123|s     343006 TCA 343008
                              
C rnd-1_family-          3 TCA 1

Matrix = 20p43g.matrix
Kimura (with divCpGMod) = 5.85
Transitions / transversions = 3.00 (9/3)
Gap_init rate = 0.00 (0 / 152), avg. gap size = 0.0 (0 / 0)


925 24.08 1.37 15.62 scaffold123|size686203 342723 343160 (342977) rnd-5_family-4415#Unknown 1752 2135 (0) m_b1118s001i83 17563

  scaffold123|s     342723 ATTGATCTATGACATACATTTTTTTGCATTTAGACTAC--TGTTTGTGCA 342770
                                vv   v   vvv ?     v        i   i-- i   v iii
  rnd-5_family-       1752 ATTGAAGTATCACAATGANTTTTTGGCATTTAGGCTATAATATTTTTATG 1801

  scaffold123|s     342771 ACTTCAGTCTGTAGTGTTCATGTAATAATTAATACGGCATCAATAACAAC 342820
                                  ii   --------i   v     i--- vv   i i  i    
  rnd-5_family-       1802 ACTTCAGCTTGT--------CGTATTAATTG---CCTCATTAGTAGCAAC 1840

  scaffold123|s     342821 ATAACAAAACTTAAAGAATCAACACCATATTTCTTAAAGTCGTTACCACC 342870
                            i   ----   i------------ii     i v v   v  ?  ii i
  rnd-5_family-       1841 ACAAC----CTTG------------TGTATTTTTGATAGTGGTNACTGCT 1874

  scaffold123|s     342871 GATGAGCAACAGTAGTGACATATGTAATTTATAGTTTCTGCCTTCTA-AA 342919
                                i?iv          vv   v i i ii vv  v iv   v i-  
  rnd-5_family-       1875 GATGAANGTCAGTAGTGACCGATGAAGTCTGCATGTTGTAACTTGTGCAA 1924

  scaffold123|s     342920 TTTCATGAGTAGCAACACAACATAAGGATTGGTGCTTACAGATAGTCTTC 342969
                           i--  ii           i--- ii?   vi   ? v   v  -v v  i
  rnd-5_family-       1925 C--CACAAGTAGCAACACG---TGGNGATAAGTGNTGACACAT-TTGTTT 1968

  scaffold123|s     342970 TGTT-GTACCTACACA-AAACAACTGTCGGTAAATTACTCATGGGTTTTG 343017
                               -   ii   vii- i   i-      v    ---------------
  rnd-5_family-       1969 TGTTTGTATTTACTTGTAGACAG-TGTCGGGAAAT--------------- 2002

  scaffold123|s     343018 TCACTAGTACTTACATCGTA-TAAGTTATTACATACACAGCTGTGACTTT 343066
                           --------       i  v -     - --       vvi i        
  rnd-5_family-       2003 --------ACTTACACCGAAGTAAGT-A--ACATACAGCACCGTGACTTT 2041

  scaffold123|s     343067 CCCTGGTACTTTCCTTACACCTTTTTCGTAACTCTACTTACGATAAAATA 343116
                                i              i     i  ?   v             i  
  rnd-5_family-       2042 CCCTGATACTTTCCTTACACTTTTTTTGTNACTATACTTACGATAAAGTA 2091

  scaffold123|s     343117 CATAGTACTACACACATCCAGATGGACTTTCGCGTTCTCAGACA 343160
                                  i     ii           v      ?i         
  rnd-5_family-       2092 CATAGTATTACACGTATCCAGATGGAGTTTCGCNCTCTCAGACA 2135

Matrix = 20p43g.matrix
Kimura (with divCpGMod) = 28.02
Transitions / transversions = 1.54 (54/35)
Gap_init rate = 0.15 (65 / 437), avg. gap size = 1.02 (66 / 65)


959 7.90 3.14 4.46 scaffold123|size686203 342991 343149 (342988) C rnd-1_family-239#Unknown (2069) 157 1 m_b1118s001i86 17564

  scaffold123|s     342991 CTGTCGGTAAATTACTCATGGGTTTTGTCACTAGTACTTACATCGTATAA 343040
                                  ?        v   -------     v    v    ? v   iv
C rnd-1_family-        157 CTGTCGGNAAATTACTGATG-------TCACTCGTACGTACANCTTATGC 115

  scaffold123|s     343041 GTTAT-----TACATACACAGCTGTGACTTTCCCTGGTACTTTCCTTACA 343085
                           v    -----         v                              
C rnd-1_family-        114 TTTATGTAAGTACATACACCGCTGTGACTTTCCCTGGTACTTTCCTTACA 65

  scaffold123|s     343086 CCTTTTTCGTAACTCTACTTACGATAAAATACATAGTACTACACACATCC 343135
                            i   ?        ?        i              i   ?       
C rnd-1_family-         64 CTTTTNTCGTAACTNTACTTACGGTAAAATACATAGTATTACNCACATCC 15

  scaffold123|s     343136 AGATGGACTTTCGC 343149
                                  v      
C rnd-1_family-         14 AGATGGAGTTTCGC 1

Matrix = 20p43g.matrix
Kimura (with divCpGMod) = 8.64
Transitions / transversions = 0.50 (4/8)
Gap_init rate = 0.05 (8 / 158), avg. gap size = 1.50 (12 / 8)


925 24.08 1.37 15.62 scaffold123|size686203 342723 343160 (342977) rnd-5_family-4415#Unknown 1752 2135 (0) m_b1118s001i83 17563

  scaffold123|s     342723 ATTGATCTATGACATACATTTTTTTGCATTTAGACTAC--TGTTTGTGCA 342770
                                vv   v   vvv ?     v        i   i-- i   v iii
  rnd-5_family-       1752 ATTGAAGTATCACAATGANTTTTTGGCATTTAGGCTATAATATTTTTATG 1801

  scaffold123|s     342771 ACTTCAGTCTGTAGTGTTCATGTAATAATTAATACGGCATCAATAACAAC 342820
                                  ii   --------i   v     i--- vv   i i  i    
  rnd-5_family-       1802 ACTTCAGCTTGT--------CGTATTAATTG---CCTCATTAGTAGCAAC 1840

  scaffold123|s     342821 ATAACAAAACTTAAAGAATCAACACCATATTTCTTAAAGTCGTTACCACC 342870
                            i   ----   i------------ii     i v v   v  ?  ii i
  rnd-5_family-       1841 ACAAC----CTTG------------TGTATTTTTGATAGTGGTNACTGCT 1874

  scaffold123|s     342871 GATGAGCAACAGTAGTGACATATGTAATTTATAGTTTCTGCCTTCTA-AA 342919
                                i?iv          vv   v i i ii vv  v iv   v i-  
  rnd-5_family-       1875 GATGAANGTCAGTAGTGACCGATGAAGTCTGCATGTTGTAACTTGTGCAA 1924

  scaffold123|s     342920 TTTCATGAGTAGCAACACAACATAAGGATTGGTGCTTACAGATAGTCTTC 342969
                           i--  ii           i--- ii?   vi   ? v   v  -v v  i
  rnd-5_family-       1925 C--CACAAGTAGCAACACG---TGGNGATAAGTGNTGACACAT-TTGTTT 1968

  scaffold123|s     342970 TGTT-GTACCTACACA-AAACAACTGTCGGTAAATTACTCATGGGTTTTG 343017
                               -   ii   vii- i   i-      v    ---------------
  rnd-5_family-       1969 TGTTTGTATTTACTTGTAGACAG-TGTCGGGAAAT--------------- 2002

  scaffold123|s     343018 TCACTAGTACTTACATCGTA-TAAGTTATTACATACACAGCTGTGACTTT 343066
                           --------       i  v -     - --       vvi i        
  rnd-5_family-       2003 --------ACTTACACCGAAGTAAGT-A--ACATACAGCACCGTGACTTT 2041

  scaffold123|s     343067 CCCTGGTACTTTCCTTACACCTTTTTCGTAACTCTACTTACGATAAAATA 343116
                                i              i     i  ?   v             i  
  rnd-5_family-       2042 CCCTGATACTTTCCTTACACTTTTTTTGTNACTATACTTACGATAAAGTA 2091

  scaffold123|s     343117 CATAGTACTACACACATCCAGATGGACTTTCGCGTTCTCAGACA 343160
                                  i     ii           v      ?i         
  rnd-5_family-       2092 CATAGTATTACACGTATCCAGATGGAGTTTCGCNCTCTCAGACA 2135

Matrix = 20p43g.matrix
Kimura (with divCpGMod) = 28.02
Transitions / transversions = 1.54 (54/35)
Gap_init rate = 0.15 (65 / 437), avg. gap size = 1.02 (66 / 65)


649 25.53 2.09 1.56 scaffold123|size686203 343170 343360 (342777) genome_2_9627#DNA 234 425 (4) m_b1119s001i8 17565

  scaffold123|s     343170 CATCAGGGGTGTCTTGGCAATTATGTGGAGTCACACGGAGGTGC-ACACA 343218
                               i i   v   i     ii  vv        iv    -i  -   i 
  genome_2_9627        234 CATCGGAGGTTTCTCGGCAACCATCGGGAGTCACGGGGAG-CGCTACATA 282

  scaffold123|s     343219 CAGGCATGTTACTGTCAAGAGGGC-AATCTAACCATGCAAAGTTTTGATT 343267
                           ii   i        vii v i   -  v   v     - ii     ii  
  genome_2_9627        283 TGGGCGTGTTACTGATGACAAGGCGAAACTACCCATG-AGGGTTTTAGTT 331

  scaffold123|s     343268 CATCTGAGTGTGTTTTATAAAT--GAAAAACATAAATATCAGTGGAACTA 343315
                             vi -  v   vvv  v v  --        i    i   i i   i  
  genome_2_9627        332 CAGTT-AGAGTGGAGTAAACATCGGAAAAACACAAATGTCAATAGAATTA 380

  scaffold123|s     343316 GTCCTTTGGGACTTCTGATGCATTGGTACTTAAGATCCGGCTTAT 343360
                            i            v i  v iv         vi       v   
  genome_2_9627        381 GCCCTTTGGGACTTATAATCCGGTGGTACTTATAATCCGGCATAT 425

Matrix = 20p43g.matrix
Kimura (with divCpGMod) = 27.27
Transitions / transversions = 1.40 (28/20)
Gap_init rate = 0.03 (6 / 190), avg. gap size = 1.17 (7 / 6)


13 17.30 0.00 9.30 scaffold123|size686203 346342 346388 (339749) (ACAAATC)n#Simple_repeat 1 43 (0) m_b1119s252i0 17566

  scaffold123|s     346342 ACAAATCACAAATAGCAAATAATAAGAAATCACATTTACTCAAATCA 346388
                                        --  v -   v v        vv - v       
  (ACAAATC)n#Si          1 ACAAATCACAAAT--CACA-AATCACAAATCACAAAT-CACAAATCA 43

Matrix = Unknown
Transitions / transversions = 0.00 (0/6)
Gap_init rate = 0.09 (4 / 46), avg. gap size = 1.00 (4 / 4)


262 28.28 3.03 0.00 scaffold123|size686203 346541 346639 (339498) C genome_5_8084#DNA (372) 178 77 m_b1119s001i9 17567

  scaffold123|s     346541 TTATCTACATGAGATTTGTGACTTGTGATGGCTGGTAAACCGGGTCCCCT 346590
                             i v  v   v      i  i   ii vivv    vv  vi  v     
C genome_5_8084        178 TTGTGTAAATGCGATTTGCGATTTGCAAAACATGGTCTACGAGGGCCCCT 129

  scaffold123|s     346591 TGCCTACCAAGATTTAGGTAAA-TTAAAAAAATGTGTGT--ATTTGCAGA 346637
                           i ivv          iv     -   v v    i     --    i  v 
C genome_5_8084        128 CGTGGACCAAGATTTGTGTAAATTTACACAAATATGTGTAAATTTACACA 79

  scaffold123|s     346638 TT 346639
                             
C genome_5_8084         78 TT 77

Matrix = 20p43g.matrix
Kimura (with divCpGMod) = 32.68
Transitions / transversions = 0.75 (12/16)
Gap_init rate = 0.02 (2 / 98), avg. gap size = 1.50 (3 / 2)


1653 11.11 1.89 1.13 scaffold123|size686203 346639 346902 (339235) genome_1_8676#DNA 2 267 (0) m_b1119s001i10 17568

  scaffold123|s     346639 TAGGTTGCAACTTACCCAGTAATCCCCCAGTAATTTAGGATTCCTGGGCA 346688
                                     v            i                  v     i 
  genome_1_8676          2 TAGGTTGCAAATTACCCAGTAATTCCCCAGTAATTTAGGATTACTGGGTA 51

  scaffold123|s     346689 GTATTGCCTTTTT--GAAGGGGGGTGGTTCTTGTCGCCATCAAATAATTA 346736
                           i            --  i  ii  i            vi v ---     
  genome_1_8676         52 ATATTGCCTTTTTTGGAGGGAAGGCGGTTCTTGTCGCAGTGA---AATTA 98

  scaffold123|s     346737 CTGTCTAACTAAAATCAATTT-GGGTTGAGGTTAGGGAAATCAATGAGAC 346785
                                                -      i        v            
  genome_1_8676         99 CTGTCTAACTAAAATCAATTTAGGGTTGGGGTTAGGGTAATCAATGAGAC 148

  scaffold123|s     346786 TCCTACTGCCAAATTACTGGTGAATGTACAGTATTTATTGGGGAATAACT 346835
                               v    v          v    i       v  v         v  i
  genome_1_8676        149 TCCTCCTGCAAAATTACTGGGGAATATACAGTAATTCTTGGGGAATTACC 198

  scaffold123|s     346836 GTGATTCCTGTGACGGTAATATTTTGGGGG-GTTGGTGACAGTAACAAAA 346884
                           i     v       i               -v                  
  genome_1_8676        199 ATGATTACTGTGACAGTAATATTTTGGGGGTTTTGGTGACAGTAACAAAA 248

  scaffold123|s     346885 AAAGGAATATG-AACCTAG 346902
                            v  v   v  -       
  genome_1_8676        249 ACAGTAATTTGCAACCTAG 267

Matrix = 20p43g.matrix
Kimura (with divCpGMod) = 11.63
Transitions / transversions = 0.81 (13/16)
Gap_init rate = 0.03 (7 / 263), avg. gap size = 1.14 (8 / 7)


19 31.12 2.50 0.00 scaffold123|size686203 346999 347078 (339059) (TTGTCA)n#Simple_repeat 1 82 (0) m_b1119s252i1 17569

  scaffold123|s     346999 TTGCCATTGTAGTTGCCATTATACTTGCCAATGATATTACCATTGTCATT 347048
                              i      vi   i    i vv   i  v  vi   ii          
  (TTGTCA)n#Sim          1 TTGTCATTGTCATTGTCATTGTCATTGTCATTGTCATTGTCATTGTCATT 50

  scaffold123|s     347049 ATTATCCTCATT-T-TTTGTCATTTTCGTTGT 347078
                           i i  iv     - -v        v  i    
  (TTGTCA)n#Sim         51 GTCATTGTCATTGTCATTGTCATTGTCATTGT 82

Matrix = Unknown
Transitions / transversions = 1.50 (12/8)
Gap_init rate = 0.03 (2 / 79), avg. gap size = 1.00 (2 / 2)


2836 11.71 0.93 1.16 scaffold123|size686203 347442 347873 (338264) genome_9_4307#DNA 1 431 (0) m_b1119s001i11 17570

  scaffold123|s     347442 CCGTAAATCTCGGCTAATAAGAGCCCACGGATTATAAGATATATTTCCCC 347491
                                v       i v                                  
  genome_9_4307          1 CCGTATATCTCGGTTCATAAGAGCCCACGGATTATAAGATATATTTCCCC 50

  scaffold123|s     347492 G-TTTTCATGACATTTTGTGTTTTTAACCCATTAAATCAACCCCGAATGT 347540
                            -           -                        i      i ii 
  genome_9_4307         51 GATTTTCATGACA-TTTGTGTTTTTAACCCATTAAATCGACCCCGGACAT 99

  scaffold123|s     347541 TCTAAATCCATCGTAGATCAATTCTCCTCCTCAACAGCAACACTCCAATA 347590
                                 v    iivv    i        v             iv      
  genome_9_4307        100 TCTAAAACCATTAGTGATCGATTCTCCTACTCAACAGCAACATGCCAATA 149

  scaffold123|s     347591 TGTATAGGTCCTTAC---TCCGGTTGGTTGCGGAATCATATCAATTCATC 347637
                             i  v        i---             v  i iv v      ii  
  genome_9_4307        150 TGCATTGGTCCTTATAAATCCGGTTGGTTGCCGAGTTCTCTCAATTTGTC 199

  scaffold123|s     347638 GGAAAACTCAACACACCCATTATTTCACACACAACACACATTGGGAATCC 347687
                                     v   v   ---               vi   v       v
  genome_9_4307        200 GGAAAACTCACCACCCCC---ATTTCACACACAACAAGCATGGGGAATCG 246

  scaffold123|s     347688 GAGGTGCATTGGGACAAAATTGAAAGGAAATTGGCGCAACATGCAGTACC 347737
                                    i i        v                i    i       
  genome_9_4307        247 GAGGTGCATCGAGACAAAATGGAAAGGAAATTGGCGCGACATACAGTACC 296

  scaffold123|s     347738 AACACATACTTTGGTAAATAGGTTGGATACTTATACTTTTTCCTCGTGTT 347787
                                                 i            i     i i      
  genome_9_4307        297 AACACATACTTTGGTAAATAGGCTGGATACTTATATTTTTTTCCCGTGTT 346

  scaffold123|s     347788 AGCATCTCTAGCTTGTCATGGATTATAAGACAAATTTAAATGTATCTTTT 347837
                                     i   vv  i           i   i               
  genome_9_4307        347 AGCATCTCTAACTTTGCACGGATTATAAGATAAACTTAAATGTATCTTTT 396

  scaffold123|s     347838 GACATTTTTCCAGCTCTTATGAACCGAGATTTTCGG 347873
                               -      i                  v v   
  genome_9_4307        397 GACA-TTTTCCGGCTCTTATGAACCGAGATATACGG 431

Matrix = 20p43g.matrix
Kimura (with divCpGMod) = 11.29
Transitions / transversions = 1.38 (29/21)
Gap_init rate = 0.02 (7 / 431), avg. gap size = 1.29 (9 / 7)


3682 4.64 1.10 0.22 scaffold123|size686203 348595 349048 (337089) genome_5_4290#DNA 1 458 (0) m_b1119s001i12 17571

  scaffold123|s     348595 CAGCTTGGATATGGCTGGTCCTGCAGAGCGTAGAAATCAGTACTAAATCT 348644
                                    v               v             v          
  genome_5_4290          1 CAGCTTGGAGATGGCTGGTCCTGCACAGCGTAGAAATCACTACTAAATCT 50

  scaffold123|s     348645 ACGTCTCACTATTATTCGCATAATTTGGCTTATGTAAAACAGCTTATTTA 348694
                                                                             
  genome_5_4290         51 ACGTCTCACTATTATTCGCATAATTTGGCTTATGTAAAACAGCTTATTTA 100

  scaffold123|s     348695 TTTTACGTTGCATGAATAGAAACCAT-AAAAACCGCCTCT-CCCTGCTCG 348742
                                i  i         i    i  -             -         
  genome_5_4290        101 TTTTATGTCGCATGAATAAAAACTATAAAAAACCGCCTCTCCCCTGCTCG 150

  scaffold123|s     348743 TCGCGATCGCTCCCCACACAACCGT-CCCCCTTCACTCCAATCGGACAGT 348791
                                                    -     i                  
  genome_5_4290        151 TCGCGATCGCTCCCCACACAACCGTACCCCCCTCACTCCAATCGGACAGT 200

  scaffold123|s     348792 TCCGTTCTCCAAATTTAGAGTGCAGGAGTGTGACCTAAAGGGTTGTATCG 348841
                                       v                                     
  genome_5_4290        201 TCCGTTCTCCAATTTTAGAGTGCAGGAGTGTGACCTAAAGGGTTGTATCG 250

  scaffold123|s     348842 CATCCACACGTGTTGTAGATGCGATGAAGCCCTTTAGGTC-TGATCCTAC 348890
                               i   v                               -iii    i 
  genome_5_4290        251 CATCTACAGGTGTTGTAGATGCGATGAAGCCCTTTAGGTCACAGTCCTGC 300

  scaffold123|s     348891 ACTCT-AAATTGGAGTCCACTACGTTTACATTTTGGGCGGCAAATCCCAT 348939
                                -               i i                          
  genome_5_4290        301 ACTCTAAAATTGGAGTCCACTGCATTTACATTTTGGGCGGCAAATCCCAT 350

  scaffold123|s     348940 GGTTGCCGTGTAATTTTTTTATGGTCAGAAGCAAATATCTTAAATGTTTT 348989
                                  i     -              v                     
  genome_5_4290        351 GGTTGCCATGTAA-TTTTTTATGGTCAGTAGCAAATATCTTAAATGTTTT 399

  scaffold123|s     348990 TAAAAAATAAAGGTAGTCACTTAGTATCATAGGAGGCAGGAAAAAGCATC 349039
                            v                   v                            
  genome_5_4290        400 TCAAAAATAAAGGTAGTCACTAAGTATCATAGGAGGCAGGAAAAAGCATC 449

  scaffold123|s     349040 TCCAAGCTG 349048
                                    
  genome_5_4290        450 TCCAAGCTG 458

Matrix = 20p43g.matrix
Kimura (with divCpGMod) = 4.59
Transitions / transversions = 1.62 (13/8)
Gap_init rate = 0.01 (6 / 453), avg. gap size = 1.00 (6 / 6)


13 18.74 2.17 4.44 scaffold123|size686203 349398 349443 (336694) (CCGCCGC)n#Simple_repeat 1 45 (0) m_b1119s252i2 17572

  scaffold123|s     349398 CCGCCGTCGGCCTGACCGCCG-CCTTCGCCCGCGCGCTCGCCGACCG 349443
                                 i v   - v      -  vi       -   i     v   
  (CCGCCGC)n#Si          1 CCGCCGCCCGCC-GCCCGCCGCCCGCCGCCCGC-CGCCCGCCGCCCG 45

Matrix = Unknown
Transitions / transversions = 0.75 (3/4)
Gap_init rate = 0.07 (3 / 45), avg. gap size = 1.00 (3 / 3)


621 20.95 3.51 2.31 scaffold123|size686203 351146 351316 (334821) rnd-5_family-3626#Unknown 1507 1679 (4644) m_b1119s001i13 17573

  scaffold123|s     351146 AGCACAAGGTGATACTTTTTCGTGACTA-ACA----ATTTTGTCACAGGC 351190
                                  vv     i        ?   v- i ---- v    vv v    
  rnd-5_family-       1507 AGCACAACCTGATATTTTTTCGTNACTCTATATCTTAGTTTGAGAGAGGC 1556

  scaffold123|s     351191 AAGGGTAATTAAATTGG-GTCATCATGGGTGTGTCTATTACATAAAAACA 351239
                           v v   v  i      i- v i v     i?    i v     i i    
  rnd-5_family-       1557 CATGGTCATCAAATTGATGACGTGATGGGCNTGTCCAATACATGAGAACA 1606

  scaffold123|s     351240 TCCCATCAATTCCCTGTATTTTTACAACTATGCCCCATGCTGTCGTAGCT 351289
                            v     v v      i        i       i i    v   i -- -
  rnd-5_family-       1607 TGCCATCTAGTCCCTGCATTTTTACGACTATGCTCTATGCAGTCAT--C- 1653

  scaffold123|s     351290 GCAGTCTAGTCTTGACATGAATTATCC 351316
                           -      v  v         v  i?  
  rnd-5_family-       1654 -CAGTCTTGTGTTGACATGACTTGNCC 1679

Matrix = 20p43g.matrix
Kimura (with divCpGMod) = 23.62
Transitions / transversions = 0.75 (15/20)
Gap_init rate = 0.04 (7 / 170), avg. gap size = 1.43 (10 / 7)


264 24.59 9.42 10.58 scaffold123|size686203 351937 352127 (334010) C rnd-1_family-287#Unknown (372) 200 12 m_b1119s001i14 17574

  scaffold123|s     351937 CCACCACCAACA-GCATCAGGGACCAC------AAGGTAGGACACATGAT 351979
                              v  v   ? - v v     ?  i ------     ii  v v     
C rnd-1_family-        200 CCAACAACAANAAGGAACAGGGNCCGCGAGGGAAAGGTGAGAAAAATGAT 151

  scaffold123|s     351980 ATTCCTGTTTAACACTTCTCCATT---TTTTTGCCACAACT-----CAAT 352021
                           -    -------  i  i v    ---       i i  i -----    
C rnd-1_family-        150 -TTCC-------CATTTTTACATTGATTTTTTGCTATAATTTTTTTCAAT 109

  scaffold123|s     352022 TG--TTTTTAAGTAATGAGTTCACTTCCTCTGGTGCAATAGT-GACATCC 352068
                           i --  i   v i vii --------    ----    ii  -  i    
C rnd-1_family-        108 CGANTTCTTACGCACCAA--------CCTC----GCAACGGTTGATATCC 71

  scaffold123|s     352069 CAGCACCCAGCCATAATCTGGAGAGGCAACATCCATGCTCCCTGTGGCAA 352118
                               v     v vv          v  v  v i i v     iiiivv  
C rnd-1_family-         70 CAGCCCCCAGACTGAATCTGGAGACGCCACCTTCGTCCTCCCCACACAAA 21

  scaffold123|s     352119 CAACAATAG 352127
                             i      
C rnd-1_family-         20 CAGCAATAG 12

Matrix = 20p43g.matrix
Kimura (with divCpGMod) = 27.21
Transitions / transversions = 1.21 (23/19)
Gap_init rate = 0.14 (26 / 190), avg. gap size = 1.46 (38 / 26)


2541 26.89 5.83 3.21 scaffold123|size686203 352283 353346 (332791) scaffold3|size1191850_(dbseq-nr_493)_[349346,364513]#LTR/Copia 2361 3451 (11717) m_b1119s001i15 17575

  scaffold123|s     352283 CGTTATTTTATATTTATTGTCGCATT-TGGTCGCTTTCTACAAATGGTCG 352331
                             v              v    -   -     i     vi         i
  scaffold3|siz       2361 CGGTATTTTATATTTATGGTCG-ATTATGGTCACTTTCGGCAAATGGTCA 2409

  scaffold123|s     352332 CAAGACAAATGGCCTATATAATATATTTAATCATAGTTTGG-GAACACCC 352380
                            v i --  i                  v  v vv      -      --
  scaffold3|siz       2410 CCAAA--AACGGCCTATATAATATATTTTATGAACGTTTGGAGAACAC-- 2455

  scaffold123|s     352381 AAACAAGATTCAAATATTTTTGATTATTAAACTGTAGTAATATATC-TAT 352429
                              v      i   i    i-  v v     v  i vi i   v i-   
  scaffold3|siz       2456 AAAGAAGATTTAAACATTTC-GAGTCTTAAAATGCACCAGTATCTTGTAT 2504

  scaffold123|s     352430 TAATGTCCGTATACATTAGAAGAGGTTGCTTAAATTGAAAATCGCT-TGA 352478
                           v                 i  v-    iiv          - i   - iv
  scaffold3|siz       2505 AAATGTCCGTATACATTAAAAC-GGTTATATAAATTGAAA-TTGCTATAT 2552

  scaffold123|s     352479 C-ACTGTATATTGATTTTTAGGAAACCGGCGAATTTTGAACAAATCGACG 352527
                            -  v      i  v           ivi i v    i  ii       -
  scaffold3|siz       2553 CTACAGTATATCGAGTTTTAGGAAACTTACAATTTTTAAATGAATCGAC- 2601

  scaffold123|s     352528 AAATTTGATAATGTTATTTTTTCAT-TTA-TGGCTG----TATATCA--- 352568
                               v -- v  i i   i   i  -   -      ----       ---
  scaffold3|siz       2602 AAATAT--TCATATCATTCTTTTATATTAATGGCTGAATATATATCATTA 2649

  scaffold123|s     352569 ------A--AATAG----AAACCTC--CCCGC------CAACATGCACAC 352598
                           ------ --   i ---- v i v --  v  ------     ii     
  scaffold3|siz       2650 TTTTATATTAATGGCTGTATATCACAGCCGGCATAAAGCAACACACACAC 2699

  scaffold123|s     352599 ACCAAG----CGTGCGCGCCTCAAAAAACAAATGAACCCGTTATGTACAT 352644
                                i---- ii   - i  -----  i v  i v v      i  i- 
  scaffold3|siz       2700 ACCAAAAAAACACGCG-GTCT-----AATATATAACCGCGTTATATAT-T 2742

  scaffold123|s     352645 AACGACGACCTTCCGCGCCC---ACATT-TCTGTT--GCTAGAAGTAAGG 352688
                              vv -  v i    ii  ---  i  -  ii i-- i v  v i--vv
  scaffold3|siz       2743 AACTCC-ACATCCCGCATCCCTCACGTTGTCCATCCAGTTTGACGC--TT 2789

  scaffold123|s     352689 GTTTATATATATAACATTCGTGAAGCCCCC--CCT---------CACAAC 352727
                               v    i    ivv    vi     i --  i---------      
  scaffold3|siz       2790 GTTTCTATACATAATTGTCGTCGAGCCCTCTACCCGATTTCAAACACAAC 2839

  scaffold123|s     352728 CATGGCGACCGACGACGAAACCAAGAAGAACTCACCCAACGACTGGTCTT 352777
                                    v     i ii iv v  i  i v ii       v   v i 
  scaffold3|siz       2840 CATGGCGACGGACGATGGGATGACGAGGAGCACGTCCAACGAGTGGGCCT 2889

  scaffold123|s     352778 TTGTTGCGGAGGAAATACAAAGCGAGGACGAAGATAGTAGCGGCAACTAC 352827
                            i   i vi vv v  vv  i  iiv    vv  i  iii   v    v 
  scaffold3|siz       2890 TCGTTACTAATCACATTGAAGGCAGCGACGCCGACAGCGACGGGAACTTC 2939

  scaffold123|s     352828 AGAGCCGACACCATGCTTTGTTTCCTCAAGCACGGAACGCTTGCTCTCAC 352877
                             i v          v v  i  iii            i     v  v  
  scaffold3|siz       2940 AGGGACGACACCATGATGTGCTTTTCCAAGCACGGAACACTTGCGCTGAC 2989

  scaffold123|s     352878 GTTCCACGCCAACACCAATG-GCGGCATCGTGTGCAGCAAGTGCTTCCAA 352926
                           v          i- iiv   -    v  v  v   ivv           i
  scaffold3|siz       2990 TTTCCACGCCAG-ATTCATGAGCGGGATAGTCTGCGCAAAGTGCTTCCAG 3038

  scaffold123|s     352927 TTTATGAAGCCGGGGAGCTTCGCCTTACACTGCGACAAGTGTAACAAGCA 352976
                             iv       i  i    v   iv v   v  iv       i     v 
  scaffold3|siz       3039 TTCTTGAAGCCAGGAAGCTACGCTATCCACAGCACCAAGTGTGACAAGGA 3088

  scaffold123|s     352977 ACCGGCGCCATCCGCCAAGGTCGTACAAGAGTGGGCGGACTCCGACAAGA 353026
                           v  v  v        v    i i vv i  v   v v  i  v    iv 
  scaffold3|siz       3089 TCCCGCCCCATCCGCAAAGGCCATCAAGGACTGGTCCGATTCGGACAGCA 3138

  scaffold123|s     353027 AGTGGGCCAACCTAAAACGTGA--GTTC-CCCCAAGAGTTCGCCGACAAG 353073
                                  ii vi i  i  vi --i   -  v   ---   v i      
  scaffold3|siz       3139 AGTGGGCTGAGTTGAAGCGGAACTATTCACCGCAA---TTCTCTGACAAG 3185

  scaffold123|s     353074 ACCAGGGTGAAGATCGCCCAGCGTGATGGAGTGTCAGCGTACGTCATTCA 353123
                             viv i v  i  v   v v  ii i  v  vvv   v     ii i  
  scaffold3|siz       3186 ACAGTGATTAAAATGGCCGACCGCAACGGCGTCGGAGCTTACGTTGTCCA 3235

  scaffold123|s     353124 CCCACACCTATATTTGGGGAAGACGGCCAGCACAATTACCCTCAAGACCA 353173
                              i iii v  ii          vi  vvv     v vvv     i v 
  scaffold3|siz       3236 CCCGCGTTTTTACCTGGGGAAGACCACCTCGACAATGAAAATCAAGGCGA 3285

  scaffold123|s     353174 TCTGCATCACAGATGGATGCACCCACGTCTGCGCATTCAACGCGCTCCAC 353223
                            v        v  i        v     v        i     i  i  v
  scaffold3|siz       3286 TGTGCATCACCGACGGATGCACACACGTATGCGCATTTAACGCACTTCAG 3335

  scaffold123|s     353224 CGGCACTTCAA-AAGTTGCCACATGA--ACAAGTTGTACTCCGTCTTGCC 353270
                             v   v    -   vi -       --i i v  i vi  i  vivi  
  scaffold3|siz       3336 CGTCACATCAAGAAGGCG-CACATGAGTGCGACTTATCTTCTGTACAACC 3384

  scaffold123|s     353271 TGCAGACATTATAGAGGCACCGACGACCAACAACATCGAGGACAGCTCTG 353320
                            v--  i   i i     v    i ii    i ii    v   ii --- 
  scaffold3|siz       3385 TT--GATATTGTGGAGGCCCCGATGGTCAACGATGTCGATGACGAC---G 3429

  scaffold123|s     353321 AAAATGAGGAGAACGCGAGCGAGGAA 353346
                            ii i iv    ----   v      
  scaffold3|siz       3430 AGGACGGCGAGA----GAGAGAGGAA 3451

Matrix = 20p43g.matrix
Kimura (with divCpGMod) = 30.93
Transitions / transversions = 1.13 (147/130)
Gap_init rate = 0.06 (60 / 1063), avg. gap size = 1.62 (97 / 60)


565 8.00 0.00 0.00 scaffold123|size686203 353346 353420 (332717) rnd-5_family-420#Unknown 1 75 (0) m_b1119s001i16 17576

  scaffold123|s     353346 AGCTTCCGATTCTGCGAGCGCCAAAGATAACGAAGAGGTTGCTGAGAATG 353395
                              v                  i     i             v     i 
  rnd-5_family-          1 AGCGTCCGATTCTGCGAGCGCCGAAGATGACGAAGAGGTTGCGGAGAACG 50

  scaffold123|s     353396 TGGAGGGAAGAAACGATGAAGCCGG 353420
                                 i                  
  rnd-5_family-         51 TGGAGGAAAGAAACGATGAAGCCGG 75

Matrix = 20p43g.matrix
Kimura (with divCpGMod) = 5.83
Transitions / transversions = 2.00 (4/2)
Gap_init rate = 0.00 (0 / 74), avg. gap size = 0.0 (0 / 0)


2627 10.38 3.07 0.00 scaffold123|size686203 353422 353845 (332292) C rnd-1_family-1322#Unknown (0) 441 5 m_b1119s001i17 17577

  scaffold123|s     353422 GTTGAGGGGACGGCAAACCAACATGACGACAACACTGAAAAAAACAACGA 353471
                                                v   i    i                   
C rnd-1_family-        441 GTTGAGGGGACGGCAAACCAAGATGGCGACGACACTGAAAAAAACAACGA 392

  scaffold123|s     353472 ATATGACGGAGAAGAGGAAAAGAATAGCAATGAAGATAACAGGGATGACA 353521
                                          ?      ivv   i  i                ? 
C rnd-1_family-        391 ATATGACGGAGAAGANGAAAAGGTGAGCGATAAAGATAACAGGGATGANA 342

  scaffold123|s     353522 AAGCAGGATCAAACGATTAGGCGGGAGAGGGAAAACTCAATGAGAACGTC 353571
                               i   v  i?    v                i   i i  i      
C rnd-1_family-        341 AAGCGGGAACAGNCGATGAGGCGGGAGAGGGAAAGCTCGACGAAAACGTC 292

  scaffold123|s     353572 ACGGAAGGCGGGGAGGACACTGCTGCAGGCACGCACGACATGGACTGCGA 353621
                           i       ?     ?     i  i  ?        v              
C rnd-1_family-        291 GCGGAAGGNGGGGANGACACCGCCGCNGGCACGCAGGACATGGACTGCGA 242

  scaffold123|s     353622 GCCTTTCGAGGCGGATTA-GGCCCATCGGACGATGACACGGAGATAGCGC 353670
                                          iv -              i     ? ?   ? ?  
C rnd-1_family-        241 GCCTTTCGAGGCGGACGACGGCCCATCGGACGACGACACNGNGATNGNGC 192

  scaffold123|s     353671 AGGGAGAGAATCAGGACAGCACGGCTCATGCAAATAACAAACAAAATGAC 353720
                                               i v           v               
C rnd-1_family-        191 AGGGAGAGAATCAGGACAGCGCCGCTCATGCAAAGAACAAACAAAATGAC 142

  scaffold123|s     353721 ACTGAGATGGTGCAGGGAGAAATTCAGGACAGCGTCGCTCATGAAAAAA- 353769
                             i  i    ?         i v  i   v                   -
C rnd-1_family-        141 ACCGAAATGGNGCAGGGAGAGAATCGGGAGAGCGTCGCTCATGAAAAAAC 92

  scaffold123|s     353770 ---------AAAGAGAGAGGTGTAAAAGCACCAGTAAGGAAGAGCTCAGG 353810
                           ---------i ?i  i    i v   ?        v            v 
C rnd-1_family-         91 AAACAAACGGANAAGGGAGGCGAAAANGCACCAGTCAGGAAGAGCTCACG 42

  scaffold123|s     353811 AGTCTGCCGCGCA--CCGAAGCGATACTAACAGAGCA 353845
                               v       i--             i  i   i 
C rnd-1_family-         41 AGTCAGCCGCGCGCTCCGAAGCGATACTGACGGAGTA 5

Matrix = 20p43g.matrix
Kimura (with divCpGMod) = 7.58
Transitions / transversions = 1.93 (29/15)
Gap_init rate = 0.01 (4 / 423), avg. gap size = 3.25 (13 / 4)


2567 5.46 0.30 0.91 scaffold123|size686203 353854 354186 (331951) rnd-5_family-421#Unknown 1 331 (2226) m_b1119s001i18 17578

  scaffold123|s     353854 GGGGGGGGGGGACATGAGGGCGATAACAACGATCCGACAAAGGGGAATAC 353903
                              v      ii    i       v v      i               v
  rnd-5_family-          1 GGGTGGGGGGAGCATGGGGGCGATCAAAACGATTCGACAAAGGGGAATAA 50

  scaffold123|s     353904 AATTTATGTTATATTAATTGTTTAAAAATGAGGTCAATATTGCATGAAAT 353953
                           ?                          i                      
  rnd-5_family-         51 NATTTATGTTATATTAATTGTTTAAAAGTGAGGTCAATATTGCATGAAAT 100

  scaffold123|s     353954 GGAGTCCACTAGTTCTGTGTTATGGATATAATCTTATAATGTTTATAACA 354003
                                                                ?            
  rnd-5_family-        101 GGAGTCCACTAGTTCTGTGTTATGGATATAATCTTATNATGTTTATAACA 150

  scaffold123|s     354004 TTATACCAACAGCCCC-CGCTCAATTGGGTAGTGACACATACAAAGAACT 354052
                                           -   ---                      v    
  rnd-5_family-        151 TTATACCAACAGCCCCGCGC---ATTGGGTAGTGACACATACAAACAACT 197

  scaffold123|s     354053 GCAATGTTATATATATAATTGTGTGATATAGTTAACATATAGGGTAGTGG 354102
                             i                i                 i            
  rnd-5_family-        198 GCGATGTTATATATATAATCGTGTGATATAGTTAACACATAGGGTAGTGG 247

  scaffold123|s     354103 GACAGCGTAACATGGGATTATGTATATACCAATGTGATATTTGTGTCACC 354152
                               v     ?  i                                    
  rnd-5_family-        248 GACACCGTAANATAGGATTATGTATATACCAATGTGATATTTGTGTCACC 297

  scaffold123|s     354153 ACGGGTACAGCACGCACAAACAAAGCGTAATATA 354186
                                  i           vv  ?    ?     
  rnd-5_family-        298 ACGGGTATAGCACGCACAACGAANGCGTNATATA 331

Matrix = 20p43g.matrix
Kimura (with divCpGMod) = 5.16
Transitions / transversions = 1.25 (10/8)
Gap_init rate = 0.01 (4 / 332), avg. gap size = 1.00 (4 / 4)


4184 1.29 0.65 0.00 scaffold123|size686203 354187 354651 (331486) genome_6_4705#DNA 1 468 (0) m_b1119s001i19 17579

  scaffold123|s     354187 AGACTGGATGATTAGAAGTGTACAGGGCAGTTTAGGCGGGAACTTATTAA 354236
                                                                             
  genome_6_4705          1 AGACTGGATGATTAGAAGTGTACAGGGCAGTTTAGGCGGGAACTTATTAA 50

  scaffold123|s     354237 CGGACGAAAAA-CGGCCGAAATCGC-GAAAATCACAAATCGCAGTCATGG 354284
                                      -             -                        
  genome_6_4705         51 CGGACGAAAAAACGGCCGAAATCGCCGAAAATCACAAATCGCAGTCATGG 100

  scaffold123|s     354285 ACATGGGCGAAATCCAGATCGTCTGTACTGACGTTCTGTGGCATTCATTT 354334
                                                                             
  genome_6_4705        101 ACATGGGCGAAATCCAGATCGTCTGTACTGACGTTCTGTGGCATTCATTT 150

  scaffold123|s     354335 GTCAGCGATCGTGACAGTTTGTCTTTTCGTTGTGGCCAAAATAGACGTGA 354384
                                      i                             i        
  genome_6_4705        151 GTCAGCGATCGCGACAGTTTGTCTTTTCGTTGTGGCCAAAACAGACGTGA 200

  scaffold123|s     354385 TCAGAGTTACTTCATTTACGTATGTCGATAAAAAAA-ATTTTTGGCCCGT 354433
                                        i                      -i            
  genome_6_4705        201 TCAGAGTTACTTCGTTTACGTATGTCGATAAAAAAATGTTTTTGGCCCGT 250

  scaffold123|s     354434 ACTTCTACATTTTTACCCGTTCGAATCCCGTTGTTGTAGTGTAGATACGA 354483
                                                                             
  genome_6_4705        251 ACTTCTACATTTTTACCCGTTCGAATCCCGTTGTTGTAGTGTAGATACGA 300

  scaffold123|s     354484 GCTCTCTTCGTAACGTAGCACGTTGTGGTGTTGTGAGAAAAAACCCGTAG 354533
                                 v                                           
  genome_6_4705        301 GCTCTCGTCGTAACGTAGCACGTTGTGGTGTTGTGAGAAAAAACCCGTAG 350

  scaffold123|s     354534 TGATAAAAATTAATTTTTACGATATCTCAATTCCAGGTATGAAAAAAAGG 354583
                                            v                                
  genome_6_4705        351 TGATAAAAATTAATTTTGACGATATCTCAATTCCAGGTATGAAAAAAAGG 400

  scaffold123|s     354584 GCCGTCTGTCCGACACGAAACATTTGGACATAAAGAGTGTGCCCTGTACA 354633
                                                                             
  genome_6_4705        401 GCCGTCTGTCCGACACGAAACATTTGGACATAAAGAGTGTGCCCTGTACA 450

  scaffold123|s     354634 GTTCTAATCATCCAGTCT 354651
                                             
  genome_6_4705        451 GTTCTAATCATCCAGTCT 468

Matrix = 20p43g.matrix
Kimura (with divCpGMod) = 0.91
Transitions / transversions = 2.00 (4/2)
Gap_init rate = 0.01 (3 / 464), avg. gap size = 1.00 (3 / 3)


1924 10.78 0.00 0.37 scaffold123|size686203 354651 354920 (331217) rnd-5_family-421#Unknown 325 593 (1964) m_b1119s001i20 17578

  scaffold123|s     354651 TTATATATATTACCACTGTGAAATAAATAAGAACATACGTAGGGCGCGTA 354700
                            ?        -   i          vi                       
  rnd-5_family-        325 TNATATATAT-ACCGCTGTGAAATACGTAAGAACATACGTAGGGCGCGTA 373

  scaffold123|s     354701 CACGTGGTTAATTTAGATGAAACGACCCATGTTATAGATATTTAAAAAGT 354750
                                     ?     i             i                ivv
  rnd-5_family-        374 CACGTGGTTANTTTAGGTGAAACGACCCATATTATAGATATTTAAAAGTA 423

  scaffold123|s     354751 TCATTTCGCATTTACAGCGTGAATGTCTCATTTAGTTCAATATGGGCGTA 354800
                                  i       i           vviv         ii v v    
  rnd-5_family-        424 TCATTTCACATTTACGGCGTGAATGTCAAGATTAGTTCAACGTCGTCGTA 473

  scaffold123|s     354801 TTTGTTTTACGCGACTGCACGAGAGTTGTTCTTTCTTTCTTTTAAAAATC 354850
                                         v      ?    i            v      i   
  rnd-5_family-        474 TTTGTTTTACGCGAGTGCACGNGAGTCGTTCTTTCTTTCATTTAAAGATC 523

  scaffold123|s     354851 CAGAAGGTAACACGCGTAGCACACGTGAGCCAATAGGGGAGGGGGGGAAA 354900
                            i      i       i          v            i         
  rnd-5_family-        524 CGGAAGGTGACACGCGCAGCACACGTGCGCCAATAGGGGAAGGGGGGAAA 573

  scaffold123|s     354901 CGGTCACATGTACAACTATG 354920
                                   i        i  
  rnd-5_family-        574 CGGTCACACGTACAACTGTG 593

Matrix = 20p43g.matrix
Kimura (with divCpGMod) = 9.04
Transitions / transversions = 1.64 (18/11)
Gap_init rate = 0.00 (1 / 269), avg. gap size = 1.00 (1 / 1)


230 29.71 1.92 2.91 scaffold123|size686203 354859 354962 (331175) scaffold3|size1191850_(dbseq-nr_493)_[349346,364513]#LTR/Copia 4368 4470 (10698) m_b1119s001i21 17575

  scaffold123|s     354859 AACACGCGTAGCACACGTGAGCCAATAGGGGAGGGGGGGAAACGGTCACA 354908
                               vi  v          ii  i      ivivv vviv  i      v
  scaffold3|siz       4368 AACAGACGGAGCACACGTGGACCGATAGGGACATTGCCACAATGGTCACT 4417

  scaffold123|s     354909 TGTACAACTATGTTAAGTATATACCATCGAA--CATCCGCAAGTGACCGT 354956
                             -  iiv i    i i         --   --  iv i  vi   v   
  scaffold3|siz       4418 TG-ACGGGTGTGTTGAATATATACCA--GAATCCACACACATATGAACGT 4464

  scaffold123|s     354957 TATGTT 354962
                              v  
  scaffold3|siz       4465 TATTTT 4470

Matrix = 20p43g.matrix
Kimura (with divCpGMod) = 35.34
Transitions / transversions = 1.14 (16/14)
Gap_init rate = 0.04 (4 / 103), avg. gap size = 1.25 (5 / 4)


275 22.67 4.03 7.50 scaffold123|size686203 354921 355044 (331093) C scaffold5|size2025720_(dbseq-nr_679)_[1273151,1286701]#LTR/Gypsy (8164) 5387 5268 m_b1119s001i22 17580

  scaffold123|s     354921 TTAAGTATATACCATCGAACATCCGCAAGTGACCGTTATGTTCAGAACAA 354970
                               i         v ivv  iv    v iv i i       v vi  - 
C scaffold5|siz       5387 TTAAATATATACCAGCATCCACGCGCATGCCATCATTATGTTGATGAC-A 5339

  scaffold123|s     354971 GCAAGTCC---CCGATCACTTCTCAGCACGTCATTTTTTGTACCTCG--T 355015
                               --  ---    v  iv i   v   v   ---    - v    -- 
C scaffold5|siz       5338 GCAA--CCTGTCCGAACATATTTCACCACTTCA---TTTG-AACTCGAAT 5295

  scaffold123|s     355016 AACTGCAAAACAACCATGATGCGACCGGG 355044
                            i -- i               i    i 
C scaffold5|siz       5294 AGC--CGAAACAACCATGATGCAACCGAG 5268

Matrix = 20p43g.matrix
Kimura (with divCpGMod) = 24.80
Transitions / transversions = 1.00 (13/13)
Gap_init rate = 0.09 (11 / 123), avg. gap size = 1.27 (14 / 11)


5949 8.50 0.00 0.62 scaffold123|size686203 355035 355839 (330298) rnd-5_family-421#Unknown 584 1383 (1174) m_b1119s001i23 17581

  scaffold123|s     355035 TGCGACCGGGAGCGGACGACGGAAAAGGGTAAGAACCGAATTTAAGGCAA 355084
                            i i  i v                                       ii
  rnd-5_family-        584 TACAACTGTGAGCGGACGACGGAAAAGGGTAAGAACCGAATTTAAGGCGG 633

  scaffold123|s     355085 TAAAAATCGCGACACCAATATTTTCACCTTTTTGAATGAATAAAGTCTCA 355134
                           i v i           i ?    i -               i        
  rnd-5_family-        634 CACAGATCGCGACACCGANATTTCC-CCTTTTTGAATGAATGAAGTCTCA 682

  scaffold123|s     355135 CTGAGTAACATGTTTGATCAAAGCATCGCGAGGGGGCAACGCGTAGACGG 355184
                               ?    i                          vi            
  rnd-5_family-        683 CTGANTAACGTGTTTGATCAAAGCATCGCGAGGGGGAGACGCGTAGACGG 732

  scaffold123|s     355185 CGGCGATAAAGGAGACGATGATGCGTCGTCAAAGGAAAATGCCAAGCCCA 355234
                             i    i            i         i        i          
  rnd-5_family-        733 CGACGATGAAGGAGACGATGGTGCGTCGTCGAAGGAAAACGCCAAGCCCA 782

  scaffold123|s     355235 ACGCAATTGTTGTTATCAACCCCTACAGGAAGAATGGGAACGGGAGCCAA 355284
                              vi ?                             v           iv
  rnd-5_family-        783 ACGAGANTGTTGTTATCAACCCCTACAGGAAGAATGCGAACGGGAGCCGC 832

  scaffold123|s     355285 GCAGCAACTGTGAGAAATCCCTACAAGAAGGCAAATGCAACGAATGCAGC 355334
                                i  i                        ?i ? i           
  rnd-5_family-        833 GCAGCGACCGTGAGAAATCCCTACAAGAAGGCANGTNCGACGAATGCAGC 882

  scaffold123|s     355335 GAGTTATGAGAAACAGCAATGGGGGATGGCCAACAAAAAGGTGCGCAAGA 355384
                                i                 v                          
  rnd-5_family-        883 GAGTTGTGAGAAACAGCAATGGGTGATGGCCAACAAAAAGGTGCGCAAGA 932

  scaffold123|s     355385 ACATATCTAATCATCGTGACGTCACGGTTCTCAGATGCTCAATGTGTGAC 355434
                                         i           -- i     i              
  rnd-5_family-        933 ACATATCTAATCATTGTGACGTCACG--TTTCAGACGCTCAATGTGTGAC 980

  scaffold123|s     355435 CATGTTTTTTACAGGGGATATTGGCAGCTAATCGTGAGAGCGAGGCTGCG 355484
                                  i  ?         ?             i v             
  rnd-5_family-        981 CATGTTTCTTNCAGGGGATANTGGCAGCTAATCGCGCGAGCGAGGCTGCG 1030

  scaffold123|s     355485 AAAATATGCGCTAAAATATTGGAGGCAAGCACATTTCGTAATTGTTTCCC 355534
                                      v     ?                             v  
  rnd-5_family-       1031 AAAATATGCGCGAAAATNTTGGAGGCAAGCACATTTCGTAATTGTTTACC 1080

  scaffold123|s     355535 CCGTTGTTTTGCCTGACAATATATAACAAGATGATGTATGTAACGTTCCA 355584
                            v--  v                     v   v      ?          
  rnd-5_family-       1081 CA--TGATTTGCCTGACAATATATAACACGATTATGTATNTAACGTTCCA 1128

  scaffold123|s     355585 TTTAAACACGCAAAACCATCAGGTCACACTGGACGGACGGTCGTGTTTCT 355634
                           ?  ??             i                               
  rnd-5_family-       1129 NTTNNACACGCAAAACCACCAGGTCACACTGGACGGACGGTCGTGTTTCT 1178

  scaffold123|s     355635 TGCAGGAAGGCAAGCCAGAGATCACAGACTATGACAATGTAGCGGTCTCT 355684
                                 i                i     ?       v           i
  rnd-5_family-       1179 TGCAGGGAGGCAAGCCAGAGATCGCAGACNATGACAAAGTAGCGGTCTCC 1228

  scaffold123|s     355685 GCTGGTGTCTTGGAGGTGAGCATTAGGTTTTCTGTATTGCCCGCAGTTGA 355734
                              i             i      v                   ii    
  rnd-5_family-       1229 GCTAGTGTCTTGGAGGTAAGCATTTGGTTTTCTGTATTGCCCGCGATTGA 1278

  scaffold123|s     355735 TGTCAAGACATAACACAATTATGTATATTACCGACATAACTGATCAAGCC 355784
                                 ?         i           v          i     ?    
  rnd-5_family-       1279 TGTCAANACATAACACGATTATGTATATAACCGACATAATTGATCNAGCC 1328

  scaffold123|s     355785 AAATGACCAACGCTTGCAATCGGGGAACACAAAATGGGCCAACGAAGAGG 355834
                              i      iv vv v ii     ?          v v?i  ? v    
  rnd-5_family-       1329 AAACGACCAATCCAAGAAGCCGGGGNACACAAAATGTGANGACNATGAGG 1378

  scaffold123|s     355835 GACGA 355839
                                
  rnd-5_family-       1379 GACGA 1383

Matrix = 20p43g.matrix
Kimura (with divCpGMod) = 7.21
Transitions / transversions = 1.83 (44/24)
Gap_init rate = 0.01 (5 / 804), avg. gap size = 1.00 (5 / 5)


286 7.00 20.69 1.45 scaffold123|size686203 355975 356032 (330105) genome_3_7906#DNA 1288 1356 (250) m_b1119s001i24 17582

  scaffold123|s     355975 GATGTTAAAATGGGCAGTGAGTAGGGACAAG---C--------ATCATGC 356013
                                    i     i               --- --------    i  
  genome_3_7906       1288 GATGTTAAAGTGGGCGGTGAGTAGGGACAAGGATCTGACAAGGATCACGC 1337

  scaffold123|s     356014 AGATG-AAAAGTGCCTCCGA 356032
                             -  -            i 
  genome_3_7906       1338 AG-TGTAAAAGTGCCTCCAA 1356

Matrix = 20p43g.matrix
Kimura (with divCpGMod) = 4.02
Transitions / transversions = 1.00 (4/0)
Gap_init rate = 0.07 (4 / 57), avg. gap size = 3.25 (13 / 4)


1344 5.99 0.00 0.60 scaffold123|size686203 356041 356208 (329929) genome_3_7906#DNA 1437 1603 (3) m_b1119s001i25 17583

  scaffold123|s     356041 AAAAACTTGCGGGAACATAGTACGAAACTCTACCTTGACGTATTAGGGTA 356090
                                  v                                          
  genome_3_7906       1437 AAAAACTGGCGGGAACATAGTACGAAACTCTACCTTGACGTATTAGGGTA 1486

  scaffold123|s     356091 ACTTTGTTAGGATACCAATTCTTTTTCACCGTGCTAAAAGCACTAACAAC 356140
                                  i                               i          
  genome_3_7906       1487 ACTTTGTCAGGATACCAATTCTTTTTCACCGTGCTAAAAACACTAACAAC 1536

  scaffold123|s     356141 AAGACACTACATAAGTAACAGTAAATGTATCTTTTGTACATTTCCAATAT 356190
                           ii      i                                  - i    
  genome_3_7906       1537 GGGACACTGCATAAGTAACAGTAAATGTATCTTTTGTACATTT-CGATAT 1585

  scaffold123|s     356191 CTTATAATCTGGACTTTA 356208
                                    i  ii    
  genome_3_7906       1586 CTTATAATCCGGGTTTTA 1603

Matrix = 20p43g.matrix
Kimura (with divCpGMod) = 4.55
Transitions / transversions = 9.00 (9/1)
Gap_init rate = 0.01 (1 / 167), avg. gap size = 1.00 (1 / 1)


28 0.00 0.00 0.00 scaffold123|size686203 356735 356760 (329377) (CTC)n#Simple_repeat 1 26 (0) c_b1119s251i0 17584

  scaffold123|s     356735 CTCCTCCTCCTCCTCCTCCTCCTCCT 356760
                                                     
  (CTC)n#Simple          1 CTCCTCCTCCTCCTCCTCCTCCTCCT 26

Matrix = Unknown
Transitions / transversions = 1.00 (0/0)
Gap_init rate = 0.00 (0 / 25), avg. gap size = 0.0 (0 / 0)


15 15.49 0.00 0.00 scaffold123|size686203 358995 359023 (327114) (CAA)n#Simple_repeat 1 29 (0) m_b1119s252i3 17585

  scaffold123|s     358995 CAACACCACGAACAACACCAACAACAACA 359023
                                v  vv       v           
  (CAA)n#Simple          1 CAACAACAACAACAACAACAACAACAACA 29

Matrix = Unknown
Transitions / transversions = 0.00 (0/4)
Gap_init rate = 0.00 (0 / 28), avg. gap size = 0.0 (0 / 0)


1808 15.71 3.89 0.87 scaffold123|size686203 367800 368133 (318004) C genome_10_22051#DNA (0) 344 1 m_b1119s001i26 17586

  scaffold123|s     367800 TCCCAACAGTTTCGAAAAGGGTGACTTTTTGTCACCCTTTTTGTAGATTC 367849
                                 i v   i                           v      v  
C genome_10_220        344 TCCCAATACTTTTGAAAAGGGTGACTTTTTGTCACCCTTTATGTAGAATC 295

  scaffold123|s     367850 TGTACCAGAGACTATGTGTACTCAAAAGGGTGACAAA-AAGTCACCCTTT 367898
                                  v  vv  i    v               vi-            
C genome_10_220        294 TGTACCACAGCGTACGTGTTCTCAAAAGGGTGACACGTAAGTCACCCTTT 245

  scaffold123|s     367899 TCGTACGATTCCTACGTAAAAACGAGCTGTGTGCGACCTCCCGCAAAA-C 367947
                           vi v    v     i   ivi       v   v -   i iv v    -i
C genome_10_220        244 ATGGACGAATCCTATGTAGCGACGAGCTCTGTCC-ACCCCTGGAAAAAGT 196

  scaffold123|s     367948 AATATCTCTGTGCGAGGTCGTAAGGTGTGCGCCATCAAATTAATTCCAAA 367997
                           i                 v   v      i                   v
C genome_10_220        195 GATATCTCTGTGCGAGGTAGTACGGTGTGTGCCATCAAATTAATTCCAAT 146

  scaffold123|s     367998 CTCGAATTGGATACTCAC----------GCGCAATACAGACAATGGAAGT 368037
                               vv         i  ----------  i i                i
C genome_10_220        145 CTCGCTTTGGATACTTACAGATACGTAAGCACGATACAGACAATGGAAGC 96

  scaffold123|s     368038 AATT-CAAAAATTGGTGACAAAAAGTCACCCTTTTGAAATGGCCAATTAG 368086
                               -     i--         v                 v  v      
C genome_10_220         95 AATTACAAAAG--GGTGACAAATAGTCACCCTTTTGAAATTGCGAATTAG 48

  scaffold123|s     368087 CAGCGGGAAAAGGGTTGACTTTTTGTCACCCTTTTGAACTGTTGGGA 368133
                                 vi ii   v        i          vi  v i      
C genome_10_220         47 CAGCGGCGAGGGGGGTGACTTTTCGTCACCCTTTAAAAGTATTGGGA 1

Matrix = 20p43g.matrix
Kimura (with divCpGMod) = 15.60
Transitions / transversions = 0.86 (24/28)
Gap_init rate = 0.02 (7 / 333), avg. gap size = 2.29 (16 / 7)


2676 12.89 2.60 2.60 scaffold123|size686203 368171 368632 (317505) rnd-1_family-581#Unknown 1 462 (5) m_b1119s001i27 17587

  scaffold123|s     368171 TACTTTCTCCATTAGCCAATAAGTTGGCCAGGATCTCACCGTGTTAATTT 368220
                                     i i    i      i                         
  rnd-1_family-          1 TACTTTCTCCGTCAGCCGATAAGTCGGCCAGGATCTCACCGTGTTAATTT 50

  scaffold123|s     368221 AATGTTCGATTTTTGTGACGCGTCAAGACAATCGGAGTAAAAAATCCTTA 368270
                            v                  i        i                    
  rnd-1_family-         51 ACTGTTCGATTTTTGTGACGTGTCAAGACGATCGGAGTAAAAAATCCTTA 100

  scaffold123|s     368271 ATTCTTTTCAATTCC-CAACCGGACAATCTATAGACTAAACGACAAAAAA 368319
                                          - i --   v  vv v       i i         
  rnd-1_family-        101 ATTCTTTTCAATTCCACGA--GGAAAAAATCTAGACTAGATGACAAAAAA 148

  scaffold123|s     368320 GTAATTGTGTTTCCATGTTTCTCAGCAGAATGAGAGCAAAATCCATCATG 368369
                                i        vi       -  --------iv  i        ?  
  rnd-1_family-        149 GTAATCGTGTTTCCTCGTTTCTC-GC--------GTCAGAATCCATCNTG 189

  scaffold123|s     368370 AGAG-------TGCTGCAGCCTCA-TTTTGCACATCACCATGATTGTTGC 368411
                               -------       vi    -                       ? 
  rnd-1_family-        190 AGAGCTCCAGTTGCTGCACTCTCATTTTTGCACATCACCATGATTGTTNC 239

  scaffold123|s     368412 CCTTTCCTGCGACG-ATGCCCCCAAATGCACTGACAGCACCCATTGCAAC 368460
                            v     i      -v v       i      v           i  ii 
  rnd-1_family-        240 CGTTTCCCGCGACGCCTCCCCCCAAGTGCACTCACAGCACCCATCGCGGC 289

  scaffold123|s     368461 GATGCCCCCACTTCACCAATCGCTTGGCAAGATTATTGGCAACCATTTTC 368510
                                    v            ?  v     v i  i ?     i   v 
  rnd-1_family-        290 GATGCCCCCTCTTCACCAATCGNTTCGCAAGCTCATCGNCAACCGTTTGC 339

  scaffold123|s     368511 CCTCACTCTCAGCATCGAGTTCCAAGAAGGGCAAATAAAAACGTCTATCA 368560
                              -i      ? i           ?              iv   i   i
  rnd-1_family-        340 CCT-GCTCTCANCGTCGAGTTCCAANAAGGGCAAATAAAAGAGTCCATCG 388

  scaffold123|s     368561 ACATATGTTATTGATTGA-GTTGCACGTGATTTGCACA-CAGGTAAGTTC 368608
                               v v v  i   v ?-?i   i i    v      -           
  rnd-1_family-        389 ACATCTCTGATCGATGGNCNCTGCGCATGATGTGCACACCAGGTAAGTTC 438

  scaffold123|s     368609 GCTTTGTTTTGAGTTGTTTAATGA 368632
                              v v  ?   i     ii    
  rnd-1_family-        439 GCTGTTTTNTGAATTGTTCGATGA 462

Matrix = 20p43g.matrix
Kimura (with divCpGMod) = 10.11
Transitions / transversions = 1.42 (34/24)
Gap_init rate = 0.04 (18 / 461), avg. gap size = 1.33 (24 / 18)

1254 17.95 4.53 9.15 scaffold123|size686203 368429 368759 (317378) rnd-1_family-916#Unknown 1 317 (0) m_b1119s001i28 17587

  scaffold123|s     368429 CCCCCAAATGCACTGACAGCACCCATTGCAACGATGCCCCCACTTCACCA 368478
                                  i      v           i  ii          v        
  rnd-1_family-          1 CCCCCAAGTGCACTCACAGCACCCATCGCGGCGATGCCCCCTCTTCACCA 50

  scaffold123|s     368479 ATCGCTTGGCAAGATTATTGGCAACCATTTTCCCTCACTCTCAGCATCGA 368528
                               ?  v     v i  i ?     i   v    -i      ? i    
  rnd-1_family-         51 ATCGNTTCGCAAGCTCATCGNCAACCGTTTGCCCT-GCTCTCANCGTCGA 99

  scaffold123|s     368529 GTTCCAAGAAGGGCAAATAAAAACGTCTATCAACATATGTTATTGATTGA 368578
                                  ?              iv   i   i    v v v  i   v ?
  rnd-1_family-        100 GTTCCAANAAGGGCAAATAAAAGAGTCCATCGACATCTCTGATCGATGGN 149

  scaffold123|s     368579 -GTTGCACGTGATTTGCACA-CAGGTAAGTTCGCTTTGTTTTGAGTTGTT 368626
                           -?i   i i    v      -                       i     
  rnd-1_family-        150 CNCTGCGCATGATGTGCACACCAGGTAAGTTCGCTTTGTTTTGAATTGTT 199

  scaffold123|s     368627 TAATGAGCACTTGATTTA--AATTTAGACATGCTTGACTACTAAACATGA 368674
                           ii    -----      ?--vv  i ?vi i  i i    ----------
  rnd-1_family-        200 CGATGA-----TGATTTNTCCTTTCANTTACGCCTAACTA---------- 234

  scaffold123|s     368675 CGCATTTTTAATGACTTTCATATTCATGTTCAAGTGTCTTCTACACGA-C 368723
                           -i    v ------------       v     i v vv      iv - 
  rnd-1_family-        235 -ACATTGT------------TATTCATTTTCAAATTTAGTCTACATCATC 271

  scaffold123|s     368724 CCCCCCTTCTGCTTCTAGTGT----------CGACCGAAACCATTC 368759
                              i           i v  i----------        iv   i 
  rnd-1_family-        272 CCCTCCTTCTGCTTCCACTGCATCAAAGAAACGACCGAAGACATCC 317

Matrix = 20p43g.matrix
Kimura (with divCpGMod) = 17.16
Transitions / transversions = 1.45 (32/22)
Gap_init rate = 0.10 (34 / 330), avg. gap size = 1.29 (44 / 34)


379 18.18 12.50 0.00 scaffold123|size686203 368695 368782 (317355) C rnd-1_family-1149#Unknown (11) 116 18 m_b1119s001i29 17588

  scaffold123|s     368695 TATTCATGTTCAAGTGTCTTCTACACGACCCCC-CCTTCTGCTTCTAGTG 368743
                                  v     i v vv      iv i    -           i v  
C rnd-1_family-        116 TATTCATTTTCAAATTTAGTCTACATCATCCCCTCCTTCTGCTTCCACTG 67

  scaffold123|s     368744 T----------CGACCGAAACCATTCTTGTCGAAATCATCAGGTAAGTT 368782
                           i----------        iv   i iv                     
C rnd-1_family-         66 CATCAAAGAAACGACCGAAGACATCCCAGTCGAAATCATCAGGTAAGTT 18

Matrix = 20p43g.matrix
Kimura (with divCpGMod) = 20.94
Transitions / transversions = 1.00 (8/8)
Gap_init rate = 0.02 (2 / 87), avg. gap size = 5.50 (11 / 2)


587 9.37 3.09 1.01 scaffold123|size686203 368815 368911 (317226) C rnd-5_family-961#Unknown (0) 733 635 m_b1119s001i30 17589

  scaffold123|s     368815 CATTGCACCATCATTGATCAGGTCCAATTCATCTCTTGTTAGATGATGGC 368864
                                               iv        i  i           v vv 
C rnd-5_family-        733 CATTGCACCATCATTGATCAATTCCAATTCGTCCCTTGTTAGATGCTCTC 684

  scaffold123|s     368865 TGCATTGTTGTG---TATTGTATTGTTTGGGTGTTGTGTCCATTGTATTT 368911
                             i         ---             -           ?  i      
C rnd-5_family-        683 TGTATTGTTGTGTATTATTGTATTGTTT-GGTGTTGTGTCNATCGTATTT 635

Matrix = 20p43g.matrix
Kimura (with divCpGMod) = 8.00
Transitions / transversions = 1.25 (5/4)
Gap_init rate = 0.02 (2 / 96), avg. gap size = 2.00 (4 / 2)


1486 11.39 3.78 0.41 scaffold123|size686203 368903 369140 (316997) C rnd-1_family-1164#Unknown (1) 248 3 m_b1119s001i31 17590

  scaffold123|s     368903 ATTGTATTTAAATTTTGATGCATCAAGGAGCCACAGA--TTGAATTTCC- 368949
                              v     v       v          i v  v   --     vvv  -
C rnd-1_family-        248 ATTCTATTTCAATTTTGTTGCATCAAGGGGGCAAAGAGATTGAAAGGCCG 199

  scaffold123|s     368950 ------CACAATCACAGAATACTTTTGACTGGAAGAAACCTGATGAAGTC 368993
                           ------ v   i   -             ?i                   
C rnd-1_family-        198 ACACAGCCCAACCAC-GAATACTTTTGACNAGAAGAAACCTGATGAAGTC 150

  scaffold123|s     368994 GCATCAGGTTTGTTTGTGCATTATTGCTTCCTTTTTCGTTGCCTTTCATC 369043
                            v                 v      i                       
C rnd-1_family-        149 GAATCAGGTTTGTTTGTGCTTTATTGTTTCCTTTTTCGTTGCCTTTCATC 100

  scaffold123|s     369044 AATCCACTCACCATCCTGTTCGACATGTTTTATCCAAACAAGCATGAAGC 369093
                                                i         v     i      v    v
C rnd-1_family-         99 AATCCACTCACCATCCTGTTCAACATGTTTTCTCCAAGCAAGCAAGAAGG 50

  scaffold123|s     369094 AAGCACTGGTGCTCGACAGTGCTGAATGCGTTGTTTGTTGTATCATG 369140
                                            i      vv    i  v       i  v  
C rnd-1_family-         49 AAGCACTGGTGCTCGACGGTGCTGTTTGCGCTGATTGTTGTGTCTTG 3

Matrix = 20p43g.matrix
Kimura (with divCpGMod) = 11.97
Transitions / transversions = 0.50 (9/18)
Gap_init rate = 0.02 (4 / 237), avg. gap size = 2.50 (10 / 4)


3044 9.74 4.52 0.62 scaffold123|size686203 369145 369609 (316528) rnd-5_family-303#Unknown 1 483 (11) m_b1119s001i32 17591

  scaffold123|s     369145 TGCAGCCAAATTGTTTCAACCTCAGAGATGTTTGATGTTACACCTCTCTC 369194
                                 -                            i   i          
  rnd-5_family-          1 TGCAGC-AAATTGTTTCAACCTCAGAGATGTTTGACGTTGCACCTCTCTC 49

  scaffold123|s     369195 CTGTCCCTGTAACCCCCC-ATCCCCTGTGAACATGTTAT--GACTTAGAG 369241
                                   i  ?      -    v v           i --       ?v
  rnd-5_family-         50 CTGTCCCTATANCCCCCCCATCCACGGTGAACATGTTGTTCGACTTAGNC 99

  scaffold123|s     369242 ACTTGTTCATTGATTTACAATTGTTCTGTGAAGCCATTGCAGTTGACTGT 369291
                              i i      v     i      v     v        v     i   
  rnd-5_family-        100 ACTCGCTCATTGCTTTACGATTGTTGTGTGACGCCATTGCTGTTGATTGT 149

  scaffold123|s     369292 TGGTTTGACGTGAGGGATTTCATTATTATGTTGTTGATGGAGTGAAAATG 369341
                                  v            --  iv                        
  rnd-5_family-        150 TGGTTTGTCGTGAGGGATTT--TTGGTATGTTGTTGATGGAGTGAAAATG 197

  scaffold123|s     369342 AAACTCCAATGGTTCATCATTGAATGTCCTTGCTTCTCTCACACCTCTAA 369391
                                  v       i  v i  vi                         
  rnd-5_family-        198 AAACTCCTATGGTTCGTCTTCGACCGTCCTTGCTTCTCTCACACCTCTAA 247

  scaffold123|s     369392 CTTCACAAATATTTTTGCAACCAGTTCTCCAGCTTCACAGCCCAACATCC 369441
                               v        ?      i  i i          v             
  rnd-5_family-        248 CTTCTCAAATATTNTTGCAATCAATCCTCCAGCTTCTCAGCCCAACATCC 297

  scaffold123|s     369442 ATTCT-CCCCAGCAAAC----------------ATGATGGATAACTTTTT 369474
                                -     i     ----------------         ii      
  rnd-5_family-        298 ATTCTCCCCCAACAAACCCAACTAGATCGTCGAATGATGGATGGCTTTTT 347

  scaffold123|s     369475 CTATCCTCCCATTTTTCAACATCTACTCAAAACAGCAAAATGGCTGTGCA 369524
                                  v?      v   ?   v    i      i           i  
  rnd-5_family-        348 CTATCCTGNCATTTTACAANATCGACTCGAAACAGTAAAATGGCTGTACA 397

  scaffold123|s     369525 TTTCACTCAGCTCACCGCTGAAAAAGCTGGTCCAATCTTCTCTCTGCGAC 369574
                                   ii      v?              v           i    v
  rnd-5_family-        398 TTTCACTCGACTCACCCNTGAAAAAGCTGGTCGAATCTTCTCTCCGCGAA 447

  scaffold123|s     369575 AGTCAAATGAATTCATTCAGCCGATGATAAA-ATGT 369609
                               i                     ?    -    
  rnd-5_family-        448 AGTCGAATGAATTCATTCAGCCGATGNTAAATATGT 483

Matrix = 20p43g.matrix
Kimura (with divCpGMod) = 8.37
Transitions / transversions = 1.25 (25/20)
Gap_init rate = 0.02 (8 / 464), avg. gap size = 3.00 (24 / 8)


1145 12.04 3.60 6.48 scaffold123|size686203 369610 369831 (316306) rnd-1_family-1324#Unknown 9 224 (31) m_b1119s001i33 17592

  scaffold123|s     369610 GATGAGGAATGTGGGGGAGC-AGTAATTATCGT------TACATTAAATG 369652
                             v        ?        -   i  v  i  ------    v     v
  rnd-1_family-          9 GAAGAGGAATGNGGGGGAGCGAGTGATAATTGTATTTCTTACAATAAATT 58

  scaffold123|s     369653 AAAACCACTACTTACTAATTGTAAATTGTCAACTGAATTGCTTCTTTTTC 369702
                               i    ---    v   v    ?       i    i    v    iv
  rnd-1_family-         59 AAAATCACT---TACTCATTCTAAANTGTCAACCGAATCGCTTGTTTTCG 105

  scaffold123|s     369703 TTACTATTGTGTTTTGCCTTTGATGGAAGACCAGATAGGACATGTGCGTG 369752
                               v                       i   i  i     i  v  ---
  rnd-1_family-        106 TTACGATTGTGTTTTGCCTTTGATGGAAAACCGGACAGGACGTGGGC--- 152

  scaffold123|s     369753 TCAGTTGTGTCAGTGGTGGGGGGAGGCATTGGCGAGCATGCAGCAGCTTT 369802
                           ------                 -                          
  rnd-1_family-        153 ------GTGTCAGTGGTGGGGGG-GGCATTGGCGAGCATGCAGCAGCTTT 195

  scaffold123|s     369803 GTTTACGCTGCT-CAAAGTGGGATCAGTGC 369831
                                       - i i i-     i i  
  rnd-1_family-        196 GTTTACGCTGCTACGAGGC-GGATCGGCGC 224

Matrix = 20p43g.matrix
Kimura (with divCpGMod) = 8.69
Transitions / transversions = 1.50 (15/10)
Gap_init rate = 0.08 (17 / 221), avg. gap size = 1.29 (22 / 17)


656 22.45 2.14 8.64 scaffold123|size686203 369973 370206 (315931) genome_1_94420-9]2#Unspecified 1 220 (287) m_b1119s001i34 17593

  scaffold123|s     369973 TGCAAGACAGGAAAGATGGCCAAAAAACTTGCTGAACTATCAACCAAGTA 370022
                                      v  vv v        --     v       i   ---  
  genome_1_9442          1 TGCAAGACAGGCAACTTTGCCAAAAA--TTGCTCAACTATCGACC---TA 45

  scaffold123|s     370023 GATATGGACATTATCAGGACAATAATTACAGTTATACTTGGGATTGAAAA 370072
                           ii   v   vi    --   v  v  ii-------  --           
  genome_1_9442         46 AGTATCGACCCTATC--GACTATTATCG-------AC--GGGATTGAAAA 84

  scaffold123|s     370073 AATGTTGAAAGTAAGGACTGGACAGTCAATAGCATCAACTCCTGCCAACA 370122
                            - i ii  --  vv    ii i   vi    i  ii       i     
  genome_1_9442         85 A-TATCAAA--TATTGACTAAATAGTAGATAGTATTGACTCCTGTCAACA 131

  scaffold123|s     370123 AAACA-TTGATAGAAGGACAAATTATAGACTTTTT--GTCAATAAGTTGA 370169
                              v -           vii vi   v        --   i i v  i  
  genome_1_9442        132 AAAAAGTTGATAGAAGGTTGATCTATTGACTTTTTTAGTCGACATGTCGA 181

  scaffold123|s     370170 TTGGGTGGGTCGATACTATAAACCG--TGATATTCACCA 370206
                           i  v   i           vi  i --      iv    
  genome_1_9442        182 CTGTGTGAGTCGATACTATCGACTGCTTGATATCGACCA 220

Matrix = 20p43g.matrix
Kimura (with divCpGMod) = 23.15
Transitions / transversions = 1.40 (28/20)
Gap_init rate = 0.09 (22 / 233), avg. gap size = 1.09 (24 / 22)


517 24.66 0.69 1.40 scaffold123|size686203 370583 370726 (315411) genome_9_9153#DNA 4 146 (318) m_b1119s001i35 17594

  scaffold123|s     370583 AGTGACGTAGGCCAAGAACCTGATTGCACATGTAAGCTACCTGAGCTTCC 370632
                                 i        vv i  ivi vv  vv   ii ivvv         
  genome_9_9153          4 AGTGACATAGGCCAATTATCTACCTTAACTGGTAGACCCAATGAGCTTCC 53

  scaffold123|s     370633 ACTTGGAAACTCTGAAAGGCTGCCTTCACATTGTGCAATGCAAAGGCAGT 370682
                             i     v   ii  i v  -i      v        ii      v   
  genome_9_9153         54 ACCTGGAACCTCCAAAGGTCT-TCTTCACTTTGTGCAACACAAAGGAAGT 102

  scaffold123|s     370683 ACCAAA-TCATAGGATATAAATTTCTCAGAAAATAATATCCAAAA 370726
                             v   -     i     v i     v  -   i     v     
  genome_9_9153        103 ACAAAAGTCATAAGATATTAGTTTCTGAG-AAACAATATACAAAA 146

Matrix = 20p43g.matrix
Kimura (with divCpGMod) = 30.11
Transitions / transversions = 0.94 (17/18)
Gap_init rate = 0.02 (3 / 143), avg. gap size = 1.00 (3 / 3)


530 18.54 26.83 0.00 scaffold123|size686203 370748 370952 (315185) rnd-5_family-372#Unknown 311 570 (2219) m_b1119s001i36 17595

  scaffold123|s     370748 ATACTGGCACATCCAATATT-ATATTGGCACTTCCAATTCACATACTTTT 370796
                            ? i     vi?        -   i       v     vii ?v     i
  rnd-5_family-        311 ANATTGGCAAGNCCAATATTCATACTGGCACTGCCAATATGCNAACTTTC 360

  scaffold123|s     370797 GTTTAAATTGATATTGGCACCACCGGTACTTATAATGTTTCTGCAAGTAT 370846
                           i i      v     v    ii  i   i         vv    v i?  
  rnd-5_family-        361 ATCTAAATTCATATTTGCACTGCCAGTATTTATAATGTAACTGCCAANAT 410

  scaffold123|s     370847 ACATATTGGTT-------ACTGAAACTGGTT------------------- 370870
                           ?    i? iii-------           i -------------------
  rnd-5_family-        411 NCATACNGACCTAACAAAACTGAAACTGGCTTTGCCATTTTTCATATTAC 460

  scaffold123|s     370871 ----AGG-------TCAACATTGAAACTGGCATTGT----CAGTA--TGT 370903
                           ----   -------    v       v     ii  ----    ?--   
  rnd-5_family-        461 CTAGAGGGGGTACATCAAAATTGAAAGTGGCACCGTGAGCCAGTNTTTGT 510

  scaffold123|s     370904 A--TACTGTC----ATCTT----TACCAGGTCATAGACAATGTGACATTT 370943
                            -- iv    ----  v  ----               i       vv  
  rnd-5_family-        511 AGGTGATGTCCTGNATGTTGGAATACCAGGTCATAGACGATGTGACCGTT 560

  scaffold123|s     370944 TTGT-GTAGT 370952
                               -  i  
  rnd-5_family-        561 TTGTAGTGGT 570

Matrix = 20p43g.matrix
Kimura (with divCpGMod) = 21.22
Transitions / transversions = 1.53 (23/15)
Gap_init rate = 0.05 (11 / 204), avg. gap size = 5.00 (55 / 11)


1993 31.40 1.12 4.85 scaffold123|size686203 371493 372476 (313661) scaffold312|size187761_(dbseq-nr_665)_[118269,124269]#LTR/Gypsy 4380 5328 (673) m_b1119s001i37 17596

  scaffold123|s     371493 ATCTAAGCACACAGTGGAAAATTGCATTGCCGTCTTCAATCCTTGACAAG 371542
                            i i   -   - v           v      vvi     vv i  vi v
  scaffold312|s       4380 ACCCAAG-ACA-ATTGGAAAATTGCCTTGCCGGACTCAATGGTCGAAGAC 4427

  scaffold123|s     371543 GCAGTCAGATCATTTCACCTTGTGATGAGACATCTATGTTACAAGAGGCT 371592
                           i v  i ii vi  i    vv  i   i      ivv vv v  i   i 
  scaffold312|s       4428 ACTGTTAAGTGGTTCCACCAAGTAATGGGACATCCTGGAGAGAAAAGGTT 4477

  scaffold123|s     371593 TCAAATGA--CATTGCAAGAGCAAGAGCACCATTGACACCCAAATTAAGG 371640
                           --  v   -- i   vi v   i v v  ---- i  -  iiiv  iv v
  scaffold312|s       4478 --AACTGAATCGTTGAGACAGCGATATCA----TAAC-CCTGGCTTGCGT 4520

  scaffold123|s     371641 T-ACACTACTGACAGGTTCAAGTGTAGCCATGGTCAAATACATAAGCTTT 371689
                           i-    - i   vvi i         v v iv i  i vii i  iv vv
  scaffold312|s       4521 CGACAC-ATTGAACAGCTCAAGTGTACCGACTGCCAGAAGTACAAAATAA 4569

  scaffold123|s     371690 CAGGATGCTACTATGGGTTGCTCCCTGAACCCTGAATGTTAAGTGGGAAT 371739
                             i vi iviv     i   i v  i  -----  iv --     v    
  scaffold312|s       4570 CAAGCCGTGGATATGGATTGTTGCCCGA-----GAGAG--AAGTGCGAAT 4612

  scaffold123|s     371740 TTCACATTGGGAAGAAGTCACAATCAATTTAATATTG--CCATGGACTGG 371787
                            v   v            ii v   i ii --i    --  v   ivv v
  scaffold312|s       4613 TGCACCTTGGGAAGAAGTTGCCATCGACCT--CATTGGACCTTGGGAAGT 4660

  scaffold123|s     371788 GAAAGTCAATGGGTGCAAGGTTGAGTTCAATGCATTGACATGCACTGATA 371837
                           v  i        vi v                  i i       i   i 
  scaffold312|s       4661 CAAGGTCAATGGCCGAAAGGTTGAGTTCAATGCACTAACATGCATTGACA 4710

  scaffold123|s     371838 CTACTTCTAATGAAGTCAAGTCAATTCAAATTGTCAACAAGACATCCTTA 371887
                            vi        vv    i iiiv  ivi   i vi  i      v  vv 
  scaffold312|s       4711 CGGCTTCTAATCTAGTCGAACTTATCAGAATCGATAATAAGACAGCCAAA 4760

  scaffold123|s     371888 CACATTTGCAAGGAGTTCATGCAATAGTGTC-TTGCATGGTATCCACACC 371936
                                 i  i vi      i     iv  v -    -i v     ---  
  scaffold312|s       4761 CACATTCGCGACAAGTTCACGCAATGTTGGCTTTGC-CGTTATCC---CC 4806

  scaffold123|s     371937 CACTTTCCACTTTGTTGTATTTATGGCAAAGGTGGTAAGTTTTATTAGAG 371986
                           v ----   v vi     i ii   i      v   i i-  i   i vi
  scaffold312|s       4807 GA----CCAATGCGTTGTGTCCATGACAAAGGGGGTGAA-TTCATTGGCA 4851

  scaffold123|s     371987 AAGCATCACAGCTGTTGCTTCAGATT-TTCAGCGTTAAGGATGTACAATC 372035
                           ivv   iv  iiv   i-  vii   -      i i        viiv  
  scaffold312|s       4852 GTTCATTCCAATGGTTA-TTGGAATTGTTCAGCATCAAGGATGTTTGCTC 4900

  scaffold123|s     372036 CACCAGTAAAGA--CTCAAATCAAACTCAATTTGTGGTACATGCATGTAC 372083
                           v     i  ii --   - i     iv  i i  i i--- v v   i i
  scaffold312|s       4901 AACCAGCAAGAATCCTC-AGTCAAATGCAGTCTGCGA---AAGAATGCAT 4946

  scaffold123|s     372084 CAGATGCTTGAACATGTTCTGCAAACACTCATGTACAGCAATTGTCCACA 372133
                               iiv v ivv    v  i i   vi vi  i ivv    iv      
  scaffold312|s       4947 CAGACAGTAGGCAATGTGCTACGAACCTTAGTGCATTCCAATCCTCCACA 4996

  scaffold123|s     372134 CAATATGACTCAAGCACAAGCTATTGTTGATCAGGCTCTAGACACTGTAA 372183
                           v           i    i  vi  vi     v v  v    vv  v iv 
  scaffold312|s       4997 AAATATGACTCAGGCACGAGACATAATTGATGATGCACTAGCGACAGCTA 5046

  scaffold123|s     372184 TGCATGCCATGCGTACCAGGGTCACAACTACATTAGGGTATCACACCAGG 372233
                               i        i    vv  ii v     vi    ivi -i v     
  scaffold312|s       5047 TGCACGCCATGCGCACCACTGTTGCCACTACCCTAGGAAGT-GCTCCAGG 5095

  scaffold123|s     372234 AGCACTATAGC-TTTCAGCAGGGATGTGGTTTTGAAGATGCCTGTCATTG 372282
                              v  - iv -     --      i  v       vi    vv v    
  scaffold312|s       5096 AGCTCT-TGCCTTTTCA--AGGGATATGTTTTTGAACGTGCCGCTGATTG 5142

  scaffold123|s     372283 CCAATTGGAAGGCAATTGCATGTTCCTGCCAACATAATGTTAATGAGAAT 372332
                            ii     v    v      i  viii  v     v              
  scaffold312|s       5143 CTGATTGGCAGGCCATTGCACGTGTTCGCGAACATCATGTTAATGAGAAT 5192

  scaffold123|s     372333 CTACACTGAGCAAACAGGAATTGACATCAATATGTCTATGCTCCCAGCCA 372382
                           i i ivi v  v  i     vi  ii   v    v         vi v  
  scaffold312|s       5193 TTGCGACGTGCCAATAGGAAGCGATGTCACTATGACTATGCTCCAGGACA 5242

  scaffold123|s     372383 ACACACATCCTGAAGAATGTGCTCTGCCACTACCCAACTGTGTAAGGAGT 372432
                           --   vi i        v   ------   v        iv  vi     
  scaffold312|s       5243 --ACAGGTTCTGAAGAAAGTG------CACAACCCAACTAAGTTGGGAGT 5284

  scaffold123|s     372433 AATAACTTCTGCTATGGATACCA-TGAATAGGGTTCGCATCAATG 372476
                             v   ivvv v vivv i    -    i- v    i i      
  scaffold312|s       5285 AAGAACCGAAGGTCCTTACACCATTGAAC-GTGTTCACGTCAATG 5328

Matrix = 20p43g.matrix
Kimura (with divCpGMod) = 36.45
Transitions / transversions = 1.12 (155/139)
Gap_init rate = 0.05 (54 / 983), avg. gap size = 1.06 (57 / 54)


238 32.69 0.95 0.95 scaffold123|size686203 372490 372594 (313543) C scaffold312|size187761_(dbseq-nr_665)_[13588,18807]#LTR (4645) 575 471 m_b1119s001i38 17597

  scaffold123|s     372490 AGCATACACGGGACTCTCCCTTATTGTTGACAACTTACCACATACCCATG 372539
                            i     i i iiv   viiv  vi   i v     v    v     vv 
C scaffold312|s        575 AACATACGCAGAGATCTGTTGTAGCGTTAAGAACTTTCCACTTACCCCAG 526

  scaffold123|s     372540 TGAAGATACATCCTTAGCATTGGTATATACTGAGGGTTTTGCAAGCTTT- 372588
                                 i vii v v  v  v i - i   ivii      v i      -
C scaffold312|s        525 TGAAGACAAGCCATAAGGATGGAT-TGTACCCGAGGTTTTTCGAGCTTTT 477

  scaffold123|s     372589 TACCTC 372594
                                 
C scaffold312|s        476 TACCTC 471

Matrix = 20p43g.matrix
Kimura (with divCpGMod) = 37.37
Transitions / transversions = 1.12 (18/16)
Gap_init rate = 0.02 (2 / 104), avg. gap size = 1.00 (2 / 2)


233 17.91 0.00 5.36 scaffold123|size686203 372879 372937 (313200) C rnd-4_family-390#Unknown (8) 57 2 m_b1119s001i39 17598

  scaffold123|s     372879 GGCAATTTTACAAATTCCCATTTAGCCTATGGACCATAAATTTGGCCATT 372928
                              i   i    i     i  v  ?i -  --    v         v   
C rnd-4_family-         57 GGCGATTCTACAGATTCCTATGTANTC-AT--ACCAGAAATTTGGCGATT 11

  scaffold123|s     372929 CCCATGTTA 372937
                              vv    
C rnd-4_family-         10 CCCCGGTTA 2

Matrix = 20p43g.matrix
Kimura (with divCpGMod) = 18.74
Transitions / transversions = 1.00 (5/5)
Gap_init rate = 0.05 (3 / 58), avg. gap size = 1.00 (3 / 3)


779 15.95 5.50 7.98 scaffold123|size686203 377315 377532 (308605) rnd-5_family-2553#Unknown 1 213 (1457) m_b1119s001i40 17599

  scaffold123|s     377315 ATATTAAAAATCCACCATAGTGGTTTTTATTTTTACAAATACCAAGTCCC 377364
                             i             iv                ----- i----     
  rnd-5_family-          1 ATGTTAAAAATCCACCGGAGTGGTTTTTATTTTT-----TG----GTCCC 41

  scaffold123|s     377365 ACA-TGA--TCATTACGTAAC--AGCTGATGATGTCCCCAGAACTTACAC 377409
                            i -   --   vv -     -- v  v-   --- i           ? 
  rnd-5_family-         42 ATAGTGAACTCAAGA-GTAACTTACCTT-TGA---CTCCAGAACTTACNC 86

  scaffold123|s     377410 TGATTTGGATAGTTTTGTTATTGTCGTTCTAACACTTATGTGGCGGCATA 377459
                           ii   i v             i        i       v      vvi  
  rnd-5_family-         87 CAATTCGTATAGTTTTGTTATCGTCGTTCTGACACTTAAGTGGCGCGGTA 136

  scaffold123|s     377460 GGTAGATATATCTACCAAAATTTAGCTAATAAATT-------ATAATGGG 377502
                                           -  i   -?    i   v -------   i    
  rnd-5_family-        137 GGTAGATATATCTACC-AAGTTT-NCTAACAAAATAAGGTGAATAGTGGG 184

  scaffold123|s     377503 ACGTCTTGCTGTCACACCAAAATATCCACC 377532
                                vv  iii i    - vi        
  rnd-5_family-        185 ACGTCAGGCCACCGCACC-ACGTATCCACC 213

Matrix = 20p43g.matrix
Kimura (with divCpGMod) = 15.35
Transitions / transversions = 1.46 (19/13)
Gap_init rate = 0.10 (21 / 217), avg. gap size = 1.38 (29 / 21)

306 26.24 0.93 3.85 scaffold123|size686203 377443 377549 (308588) rnd-1_family-230#Unknown 51 154 (811) m_b1119s001i41 17599

  scaffold123|s     377443 ACTTATGTGGCGGCATAGGTAGATA-TATCTACCAAAATTTAGCTAATAA 377491
                                v  i   viivi    -   - v             i     i  
  rnd-1_family-         51 ACTTAAGTAGCGCTGAGGGTA-ATANTTTCTACCAAAATTTGGCTAACAA 99

  scaffold123|s     377492 ATTATAATGGGACGTCTTGCTGTCACACCAAAATATCCACCGACTCGACT 377541
                            v  vi v  vi     vv   i      iv  v   i  ---  i v i
  rnd-1_family-        100 AATAAGAAGGCGCGTCTGTCTGCCACACCGTAAAATCTAC---CTTGTCC 146

  scaffold123|s     377542 CATAAAAA 377549
                            i      
  rnd-1_family-        147 CGTAAAAA 154

Matrix = 20p43g.matrix
Kimura (with divCpGMod) = 28.48
Transitions / transversions = 1.08 (14/13)
Gap_init rate = 0.05 (5 / 106), avg. gap size = 1.00 (5 / 5)


865 12.12 4.68 3.47 scaffold123|size686203 377640 377810 (308327) rnd-1_family-546#Unknown 2 174 (3) m_b1119s001i42 17600

  scaffold123|s     377640 ATATCAAACATTCCTTAGTAAATCGTGCGTTA-TCTATATAGTCTAATG- 377687
                                   i  i?                   -     v  ----    -
  rnd-1_family-          2 ATATCAAATATCNCTTAGTAAATCGTGCGTTAATCTATCTA----AATGG 47

  scaffold123|s     377688 -TGATGCACGGACAATAGTCTTTCTTTTCCGGCTAAGCAGAGCAATGGCA 377736
                           -   v          ?               i v           i   ?
  rnd-1_family-         48 GTGAGGCACGGACAANAGTCTTTCTTTTCCGACAAAGCAGAGCAACGGCN 97

  scaffold123|s     377737 GTACAGCCATAAGAAG-----AATTCCTTTCTCCTTTCATACCCCGAGTG 377781
                           i?i?            ----- i vv vv   i -          i  ? 
  rnd-1_family-         98 ANGNAGCCATAAGAAGATCGTAGTAACGATCTTC-TTCATACCCCAAGNG 146

  scaffold123|s     377782 GGGCGCATTCAGCCCAGTGGAGGGCCGAT 377810
                                  -       v    v    ii  
  rnd-1_family-        147 GGGCGCA-TCAGCCCTGTGGCGGGCTAAT 174

Matrix = 20p43g.matrix
Kimura (with divCpGMod) = 13.15
Transitions / transversions = 1.22 (11/9)
Gap_init rate = 0.06 (10 / 170), avg. gap size = 1.40 (14 / 10)


4535 27.71 2.73 3.74 scaffold123|size686203 377942 380288 (305849) C rnd-4_family-290#LINE/Ambal (287) 3913 1590 m_b1119s001i43 17601

  scaffold123|s     377942 AGACTAGCCAGCCAGTATTGTCTATTAGTG--GTAGACCCAGTGCCCAGT 377989
                             ?i ?  i           ? v  ii  i--  ?  v  ? ?v  i   
C rnd-4_family-       3913 AGNTTNGCTAGCCAGTATTGNCGATCGGTANAGTNGAGCCNGNTCCTAGT 3864

  scaffold123|s     377990 TCAGAGAAGTCAAGCTCCAACAGATATCGATGCTGCGGCAAGAGATTATG 378039
                            ivvv         i  i ii ii ii ?i     ?        i--   
C rnd-4_family-       3863 TTCTCGAAGTCAAGTTCTAGTAAGTGCCNGTGCTGNGGCAAGAGG--ATG 3816

  scaffold123|s     378040 T-GGGTCAGTGAAGAGTAGGTCGCCGACCTGTTCCATGATAGAAATGTGT 378088
                           i-  i  v     ?  i  -  i  ?  i           ?vvivi    
C rnd-4_family-       3815 CCGGATCCGTGAANAGCAG-TCACCNACTTGTTCCATGATNTCGTCGTGT 3767

  scaffold123|s     378089 TCACCCTCCGTTTTCCCATCTAGTAGACAGATGTGCGTTCGTGTATTCCT 378138
                             ?vv   v     v  ?  v  ?  i i  ?   ?    ?? i   ? v
C rnd-4_family-       3766 TCNGGCTCGGTTTTGCCNTCGAGNAGGCGGANGTGNGTTCNNGCATTNCG 3717

  scaffold123|s     378139 AAAGATCCATTGCTTGTGTGCTATCCCCAGGATATGATGAATAAAGTCTG 378188
                            v v     i        i iv  ?  v  v vi  ?  i  i  v  v 
C rnd-4_family-       3716 ATATATCCACTGCTTGTGCGTGATNCCAAGCAGGTGNTGGATGAACTCGG 3667

  scaffold123|s     378189 TCGACCAGGAGTGGATATGTCTACGCGACCCGGAGCGTTTTAT-----CT 378233
                            ? v   ?  v v   i  i vv? v  v  v -- v  ii  -----  
C rnd-4_family-       3666 TNGCCCANGACTTGATGTGCCGTNGGGAGCCTG--CTTTCCATGANTGCT 3619

  scaffold123|s     378234 CGAGTTTTTGCATTTGGAAGAGTGTGGAGCCCACACGACCTTCCAGGAAG 378283
                             ---- i  i vv? i i    viiv?v  ? iv  v  i     ii -
C rnd-4_family-       3618 CG----TCTGTAGGNGAAGGAGTTCACNTCCNATTCGTCCCTCCAGAGA- 3574

  scaffold123|s     378284 TTGTCCCACCCTAATTCGTCCATTTCGGCGGCCCAGCGTGAGAGATGAGG 378333
                                   ?  ? i vi     ?   v i?     vivi  v  i  v  
C rnd-4_family-       3573 TTGTCCCANCCNAGTGTGTCCANTTCCGTNGCCCATTTCGATAGGTGCGG 3524

  scaffold123|s     378334 GAAATTTGCCGAGATACTCG-TCATTG--TTCTCCTACCTCGACGAAGAA 378380
                            v ---   --iv  -   ?-i   i --iii   --  vi vi v  v 
C rnd-4_family-       3523 GTA---TGC--GCAT-CTCNACCATCGAGCCTTCC--CCGTGTTGTAGCA 3482

  scaffold123|s     378381 GGTACTCCTCGAGACATTCAACCAGACTCTTGTCGCAGTGTGATTTGTCC 378430
                           i    v i  v  i        --   vivi     v?i v vv  v   
C rnd-4_family-       3481 AGTACGCTTCCAGGCATTCAAC--GACGTACGTCGCTNCGGGTGTTTTCC 3434

  scaffold123|s     378431 ATCCAATCCAAGAGCATTTCGACAGACTTTTTGAAGACACGTGC--GCGT 378478
                                i  ? i?   iiv     ?  -  vi    - ?  v v --?  v
C rnd-4_family-       3433 ATCCAGTCNAGNAGCGCGTCGACNGA-TTGCTGAA-ANACCTTCCGNCGA 3386

  scaffold123|s     378479 CCTGGATTCGTGCAGCGTGTTATATGGCCGGTTGACTCGTTTATCTGTCC 378528
                             i     ? ?   v  ?  i v   vv ? ?i  i    i?v v  ?  
C rnd-4_family-       3385 CCCGGATTNGNGCATCGNGTCAGATGTGCNGNCGATTCGTCNTTGTGNCC 3336

  scaffold123|s     378529 ACAGCATGGGCATTCGTTAGCAATGGTTGCATCAATCCTGGATAGCTGGC 378578
                           i  i  ?  i    ii  ii i   vi v - v  v? vv  ?  i  i 
C rnd-4_family-       3335 GCAACANGGACATTTATTGACGATGTCTCC-TGAAANCGCGANAGTTGAC 3287

  scaffold123|s     378579 GATTCGTGCCGCTAAAACCTGAGACATGTTTTGTGACCCACAGAGCAAAC 378628
                                  v   i i  v  i  ?  ?     i  v     ? ?i? i   
C rnd-4_family-       3286 GATTCGTTCCGTTGAATCCCGANACNTGTTTCGTTACCCANANGNCGAAC 3237

  scaffold123|s     378629 ATTTGTGGGTACAACGTCATTGCCCGGCCAACTGCGTCCCATGCAATGTG 378678
                             i  i     iv? ?v   ?  i v?  i  vvvi     i      i 
C rnd-4_family-       3236 ATCTGCGGGTATCNCNACATNGCTCTNCCGACATAATCCCACGCAATGCG 3187

  scaffold123|s     378679 ATGGAAGTGAAGAGGGCTCACGATACCTTTTCGACCGAGGAGGCGCTGCA 378728
                           vv    viiivi vv iiv  v  ? v i v  viv  i   -   vv i
C rnd-4_family-       3186 CGGGAACCAGTAACTGTCGACTATNCGTCTGCGTTGGAAGAG-CGCATCG 3138

  scaffold123|s     378729 CTGTTTCAGAGCCCCATGTGTTATATAATGCTGTAAGAATCGATGACGTG 378778
                            i i?ivv v      vvi  ii  v i    vvvv       ?  ?  ?
C rnd-4_family-       3137 CCGCNCGCGCGCCCCAGTCGTCGTAGAGTGCTTGCCGAATCGANGANGTN 3088

  scaffold123|s     378779 ACTTTCTGACCATGTATCCAGATGCGTATCGGTTCTTCTGGGTACGTTGG 378828
                             i   ?vi  ? ?  ?      ?  ? iv     v v?     v  i  
C rnd-4_family-       3087 ACCTTCNTGCCNTNTANCCAGATNCGNACGGGTTCGTGNGGGTAGGTCGG 3038

  scaffold123|s     378829 GCCGTGTGT--TTTCCCTGTCCTAATACCCG--CAAGTAGACAATCTTTT 378874
                           ?  vii?  -- ii  i  v ----   vi -- v     i iv  i  v
C rnd-4_family-       3037 NCCCCANGTAGTCCCCTTGGC----TACGTGNTCTAGTAGGCGCTCCTTG 2992

  scaffold123|s     378875 GCCAACCTATCCGCCATTACATTCAGTTGCTGTGGTAGAGTTAGTTGATC 378924
                               iii i  v     ?  i  ?     i  i  ?   v v    vivv
C rnd-4_family-       2991 GCCAGTTTGTCAGCCATNACGTTNAGTTGTTGCGGNAGACTGAGTTCGGA 2942

  scaffold123|s     378925 AAAGTGTAAT-TCAGCGTCCAAGTGCCCGTACACATGTACATACTTCACG 378973
                           i   - i?? -  iv    i i   ?     ?  i  ?i i    iv   
C rnd-4_family-       2941 GAAG-GCNNTGTCGTCGTCTAGGTGNCCGTANACGTGNGCGTACTCGACG 2893

  scaffold123|s     378974 TCCAACCCTAGTCTATCCAA---GTTGAAACGGAGAAGGTACAGTAGGTC 379020
                             v i i- i v v--    ---   ?viv  v iv   vvv  i     
C rnd-4_family-       2892 TCGAGCT-TGGACG--CCAATATGTTNCGTCGTAATAGGATGAGCAGGTC 2846

  scaffold123|s     379021 TGCTTGAGCTTGCTTCTCCGGTAGTGGCC--TGAACGTAGAGTTGGCATG 379068
                           i??i  v  i  ii       ?  i    -- iv    vi--  ?v i  
C rnd-4_family-       2845 CNNCTGTGCCTGTCTCTCCGGNAGCGGCCGATATACGTTA--TTNCCGTG 2798

  scaffold123|s     379069 CTGGACCACACCCATGTTGTCGCAATATACGTGGAACGTTCTCGGA---G 379115
                            i    ?                 ---------   - v     v --- 
C rnd-4_family-       2797 CCGGACNACACCCATGTTGTCGCA---------GAA-GATCTCGTANGTG 2758

  scaffold123|s     379116 TGG-AGGTGGTGGTTGATGATTTCAGGGC-----CATAAATGCCGTCATC 379159
                              -v v       vv i v?vv iv   ----- iii? v v  -- v?
C rnd-4_family-       2757 TGGTCGCTGGTGGTGCACGCNAGCGTGGCTAGNGCGCGNAGGACG--AAN 2710

  scaffold123|s     379160 GTCGCAATA---CTGCCGATGAGTTCACCACGATAATTCGAGGCCATACC 379206
                             v  i  ?--- i?  ?        ?     i  i  ?     ? i i 
C rnd-4_family-       2709 GTGGCGATNACGCCNCCNATGAGTTCNCCACGGTAGTTNGAGGCNACATC 2660

  scaffold123|s     379207 CGGGGCTGTGAATTCACAGTAGGTGATAG-TGGCAACCCGCCCCGTATCC 379255
                            v??  ?  v?v   i     v-    iv- i  ? i?  i    ?vvii
C rnd-4_family-       2659 CTNNGCNGTCNTTTCGCAGTAT-TGATGCCTAGCNATNCGTCCCGNCGTT 2611

  scaffold123|s     379256 TTGCAGAGGAG-AACGACTGCTGCCAAACAGCGCGATTCGTCATTATCTG 379304
                                     i- i  v -  i  ?i i   ii??vv?     ??i  i 
C rnd-4_family-       2610 TTGCAGAGGAACAGCGTC-GCCGCNGAGCAGTANNTANCGTCANNGTCCG 2562

  scaffold123|s     379305 GCATGAAGGAGCCATCGTGACAAGCAATGAGTG--TCCCACGGTCAAATG 379352
                                  ?     i     i  v  ? iv  i --i  ii  -- i    
C rnd-4_family-       2561 GCATGAANGAGCCGTCGTGGCATGCNACCAGCGAGCCCTGCG--CGAATG 2514

  scaffold123|s     379353 CTTCAA-AAGCCACACACCATCTCCGGTCACTGTGAGACCGTGCAGGAA- 379400
                            ?  i -?     iv v     ?  v  ? v?    ??  ?i i i  i-
C rnd-4_family-       2513 CNTCGAGNAGCCATTCCCCATCNCCCGTNAGNGTGANNCCNCGTAAGAGC 2464

  scaffold123|s     379401 GTGACATTTTGGCAGTCGAGACAGGGCCTGTTTGAG----GGTGCGG-GC 379445
                              -   vvv ?  iii vv? ? i v i vivv  ---- ?  i  - ?
C rnd-4_family-       2463 GTG-CATGGAGNCAACTGTCNCNGAGGCCGACGTAGACATGNTGTGGTGN 2415

  scaffold123|s     379446 CGTCCAAGGCGGCGAGGATGGTAAGAGTAATGATTGAGAGTGGACCGACA 379495
                           iii ---   v   ? v i ---    --i?     i     v    vv 
C rnd-4_family-       2414 TACC---GGCCGCGNGTACG---AGAG--GNGATTGGGAGTGTACCGTGA 2373

  scaffold123|s     379496 CTGTCTCTGGGGACAAGTGTTGG-ACAGAGGCAACATAGAAACA-ATTTG 379543
                           ivi v  i  v - iv  i iv -  ?     v  i i?ivi  - v?v 
C rnd-4_family-       2372 TGATATCCGGTG-CGTGTATCCGTACNGAGGCTACGTGNGTGCACAGNGG 2324

  scaffold123|s     379544 AAG-----TATCTCTCCGTGCCGTGGTTGGTTGATATGCTTGTCTGCCTC 379588
                              -----  ?- v    -i  -----  i --   i?    v v   i 
C rnd-4_family-       2323 AAGGCCGATAN-TGTCCG-ACC-----TGAT--ATACNCTTGACGGCCCC 2283

  scaffold123|s     379589 GCGTTGAATACCGAGTGCTTTTTGGGAGATAAATTGTCT---GTTGACCT 379635
                           vi  ?  i  i  v  vv?iv i     i  iiii    ---   vv  v
C rnd-4_family-       2282 TTGTNGAGTATCGCGTTGNCGTCGGGAGGTAGGCCGTCTTTGGTTTCCCG 2233

  scaffold123|s     379636 GCCCCA-GTC-ACTTGCACAAGCATTGAGTTTGTTTGGTCAGTGCGCCAA 379683
                            v i ?-   - v  i    v ivi     i------  ii   v    v
C rnd-4_family-       2232 GACTCNTGTCGAATTACACACGTTCTGAGTC------GTTGGTGAGCCAT 2189

  scaffold123|s     379684 TGCACAGTGTCATATGGCAGTCGAATGTGCTTCCCAAGCCGCGGGGATAG 379733
                           vv i vv    i  v  ?  ?  v ?   i     ?    v   v  ?  
C rnd-4_family-       2188 ACCGCTTTGTCGTAAGGNAGNCGCANGTGTTTCCCNAGCCTCGGCGANAG 2139

  scaffold123|s     379734 ATGGAAGGTGCTCGAAGTGAGAATCGCCA--CGGTTTCCCTCCATATGAC 379781
                           ?i ?  ?  ?vv?  v  ?  ? -- v  --i   v  ?     i vvi 
C rnd-4_family-       2138 NCGNAANGTNGGNGACGTNAGNA--GGCAAATGGTGTCNCTCCACAGTGC 2091

  scaffold123|s     379782 CAGGTCA-GCGCGCGTTGGCTGCTCCGTCGGGAACCTCATGTTTGAATCA 379830
                           v ii  v-   -    v  ? ?i    ??     ??i    v -  i  v
C rnd-4_family-       2090 GAAATCCTGCG-GCGTGGGNTNTTCCGNNGGGAANNCCATGGT-GAGTCC 2043

  scaffold123|s     379831 GGCGACGTCCACGCAGAGTTACC-TAGCTTCGCCGGGTCTACCGTGATCC 379879
                           --  vi ii i-  ----     -   i   v ?     ?        ? 
C rnd-4_family-       2042 --CGTTGCTCG-GC----TTACCGTAGTTTCTCNGGGTCNACCGTGATNC 2000

  scaffold123|s     379880 CATCACACAACGTTAACTGAGACATAAAATATGCTTTGTAATACTTCCTT 379929
                            i  i  ? iii i ii  i  ? ?i  i  vi i     i       vi
C rnd-4_family-       1999 CGTCGCANAGTATCAGTTGGGANANGAAGTAGACCTTGTAGTACTTCCGC 1950

  scaffold123|s     379930 GCACGGTTAAAGCTTGTCCACTGAGTGGGCGGGAGAATTTTTTCTACTTC 379979
                             ? vi  i     ? i   i  vvvi  v  ? v? i ivvvi i i  
C rnd-4_family-       1949 GCNCTATTGAAGCTNGCCCATTGTCGAGGAGGNATNACTCGGGTTGCCTC 1900

  scaffold123|s     379980 TTCCATCACCACTTTGTCTCGTTGTCGTACCGGTGGGACGTCCACATTGC 380029
                                 ? ??        i  i vi  ?  i  i v  ii i i i i?i
C rnd-4_family-       1899 TTCCATNANNACTTTGTCCCGCTCCCGNACTGGCGCGATATTCGCGTCNT 1850

  scaffold123|s     380030 CAAGATCCACTGAAACCTTGTAGAGACACACGTATTCCCACAGGATTTTA 380079
                            v  i  i ? vv?    i    viiii i    i     i  v  i  i
C rnd-4_family-       1849 CCAGGTCTANTTTNACCTCGTAGTAGTGCGCGTACTCCCATAGTATCTTG 1800

  scaffold123|s     380080 AACCACGTGTGAGAAGCGAGGGCTCCAAAGACAGAGAAGTCACGGCACAA 380129
                                v ?   v v?  ?  ?? v  iv  i ivv v    i  ?viv i
C rnd-4_family-       1799 AACCAGGNGTGCGTNGCNAGNNCGCCGTAGGCGTCGTAGTCGCGNAGGAG 1750

  scaffold123|s     380130 AAAGTTTCCGGCCAGGCCCACCTCGATCTGCGTGAGTTCGAAGACGTTTC 380179
                           i     ?  ?  ?  i   iii    vi  i?i   i       i i?  
C rnd-4_family-       1749 GAAGTTNCCNGCNAGACCCGTTTCGAGTTGTNCGAGCTCGAAGATGCNTC 1700

  scaffold123|s     380180 GAAGGACCCGTCCCATGGAG--GTGTCTTTCCCCCAGTGTCTTTGTAGAT 380227
                            i  ? viivv  v?   i --   v -v v              i ?  
C rnd-4_family-       1699 GGAGNAATTTACCGNTGGGGTCGTGGC-GTGCCCCAGTGTCTTTGCANAT 1651

  scaffold123|s     380228 ACTGCAGAGAGATTGCCAACTTCTCTAAGGACATCAAGGGCAATCCGAGA 380277
                            ?  i  ?  vii?  ? ii        v     ivi?  v i?  v  i
C rnd-4_family-       1650 ANTGTAGNGACGCNGCNAGTTTCTCTAACGACATTTGNGGGAGNCCCAGG 1601

  scaffold123|s     380278 CCCTGAAACTG 380288
                             i   v    
C rnd-4_family-       1600 CCTTGATACTG 1590

Matrix = 20p43g.matrix
Kimura (with divCpGMod) = 33.02
Transitions / transversions = 1.25 (348/278)
Gap_init rate = 0.05 (119 / 2346), avg. gap size = 1.27 (151 / 119)


2310 26.26 5.38 8.19 scaffold123|size686203 380352 381504 (304633) rnd-5_family-2553#Unknown 546 1668 (2) m_b1119s001i44 17599

  scaffold123|s     380352 TTGCCA---AGACTTTTGCTCATTATTAACCCTGCCTCCGCCACTGCACT 380398
                                 ---   ---  i       iv    v v i  i i i    v  
  rnd-5_family-        546 TTGCCATACAGA---TTACTCATTACGAACCATTCTTCTGTCGCTGCTCT 592

  scaffold123|s     380399 ACCCCCCTGCAAAAACTCATTGTGTCATAGCAATCCGTCATGACATTGAT 380448
                           vvv vv      v v v   vvii     ?ii    v  v     ivi  
  rnd-5_family-        593 TAACGACTGCAACACCGCATACCATCATANTGATCCTTCCTGACACAAAT 642

  scaffold123|s     380449 GGCGACAAGATGCTTTTGATGCGAGTGCGCTGTGTTGCCGTCTGTAATCA 380498
                                  vi    ivv   v     ivi    iviv  i    v   v  
  rnd-5_family-        643 GGCGACATAATGCCAATGAGGCGAGCTTGCTGCCCAGCTGTCTCTAAACA 692

  scaffold123|s     380499 GCAAAACTAGCTGATAAGAGC-TGATAGGTGCAGGCTCATTTCTCTCTCT 380547
                             i vi i vi  i    v  -i   i v ---------   v vi   v
  rnd-5_family-        693 GCGACGCCATTTGGTAAGTGCACGATGGTT---------TTTATACCTCA 733

  scaffold123|s     380548 TATTTTTG--------TGTGACT--TTTTGATGGCAGCGGGAGGGGG-TG 380586
                                   -------- i v  i--       v ----         -  
  rnd-5_family-        734 TATTTTTGTTAATATTTATTACCAATTTTGATTG----GGGAGGGGGTTG 779

  scaffold123|s     380587 TGCGCAGTTTC-ATGCTTTTGTTGTCGTTTCTCTGACCGTGGATACAAAA 380635
                            v ivi i v -i    v    i  v  vv  i   vi      i v   
  rnd-5_family-        780 TCCAGGGCTGCTGTGCTGTTGTCGTGGTAGCTTTGAGTGTGGATGCTAAA 829

  scaffold123|s     380636 AACCAGCACGGTAAGTTTT--------AACTGTATCTGTCAAAGTTGTTT 380677
                           i --   v i         -------- i   i    v   vvi  i  i
  rnd-5_family-        830 GA--AGCTCAGTAAGTTTTTACTCGCCAGCTGCATCTCTCATCATTATTC 877

  scaffold123|s     380678 A--TTAT-TTTCTCACCCCAATTGCCAGTGACTTGCCCGATTTTCACCAC 380724
                            -- v  - iv      i v       ivv i ii v i     ii   v
  rnd-5_family-        878 AATTGATATCACTCACCTCTATTGCCAAATATTCACACAATTTTTGCCAA 927

  scaffold123|s     380725 AAGGTATTCAAAATTTATTTACTGCAAATGGTTGGAAGATTTGAGTGGGG 380774
                           i  v  i  -i    ii  v iii v v  i iii      i     v  
  rnd-5_family-        928 GAGCTACTC-GAATTCGTTGATCACCATTGATCAAAAGATTCGAGTGCGG 976

  scaffold123|s     380775 TGGGGACGTGCTTTTTGTGGTTAGTTTGTAATTTTTAAGG----GAGCTG 380820
                            vi    v   i    iiv  ivi  ii i       vv ----    ii
  rnd-5_family-        977 TCAGGACTTGCCTTTTACTGTCTATTCATGATTTTTATCGATCCGAGCCA 1026

  scaffold123|s     380821 AAGAGAAGTGAGTGTAGCTTTGTAAGCTTGCTCCCTTCTTCTTTCTTCAT 380870
                             v      i      v  i  v           ---       v     
  rnd-5_family-       1027 AATAGAAGTAAGTGTATCTCTGAAAGCTTGCTCC---CTTCTTTATTCAT 1073

  scaffold123|s     380871 TCAATTTAACAATG-ACCAATGCATCCGTACTTCCTCTTTTGAAGAAGAG 380919
                                i ii   v -  ii ii v   i v   vi v            v
  rnd-5_family-       1074 TCAATCTGGCAAAGTACTGACACTTCCATTCTTGTTGTTTTGAAGAAGAT 1123

  scaffold123|s     380920 TTCTCAAG--TGCGTGCGTGTAGCG-----------CATACACACTG-AA 380955
                             v ii  --     ii v     i----------- i    v   i- v
  rnd-5_family-       1124 TTATTGAGTTTGCGTATGGGTAGCATGAGCCCGTACCGTACAAACTATAT 1173

  scaffold123|s     380956 GCTTAGTTTTGTGCAATACATTCTTTGCACCTCCTCATATTGTCTTTCAT 381005
                           vi               ii    v    vv   ivv vi       i  v
  rnd-5_family-       1174 TTTTAGTTTTGTGCAATGTATTCGTTGCCACTCTGAAAGTTGTCTTCCAA 1223

  scaffold123|s     381006 TCTTTGTTATGGTTTCTGCTGCTTTTTGTAAGACCCACCCATGCAATACC 381055
                           v -     i     v   i    v   i i     i     v      ii
  rnd-5_family-       1224 AC-TTGTTGTGGTTGCTGTTGCTGTTTATGAGACCTACCCAGGCAATATT 1272

  scaffold123|s     381056 TGATGGTAGAG--TACAAAAC-AGCTGCCCATTTTGTTGAGGAGGAGAGG 381102
                                    v -- ivi  i -     --v     -    v  i -----
  rnd-5_family-       1273 TGATGGTAGTGGATGGGAAGCGAGCTG--AATTTT-TTGATGAAG----- 1314

  scaffold123|s     381103 AAGAGAGGTTAGCCCTTGTAGTAGTGTGTGCCCTTGATTTTATT-AATCT 381151
                           ----------    --- -  i     vv        i      -  vi 
  rnd-5_family-       1315 ----------AGCC---G-AGCAGTGTTGGCCCTTGACTTTATTGAAGTT 1350

  scaffold123|s     381152 TTTCCATGAAGTGTTAGGAAGTTTGGCCTGATT--ATTCAACAATAAACC 381199
                           i  ?          i    v    -ii  v   --  i            
  rnd-5_family-       1351 CTTNCATGAAGTGTCAGGATGTTT-ATCTCATTTCATCCAACAATAAACC 1399

  scaffold123|s     381200 AGAAGGATGGAATTAATTAGAATGCCTTGTGTAATAATTATGACTATACT 381249
                                  vv   -- -----------------   ii   v ---     
  rnd-5_family-       1400 AGAAGGAACGAA--A-----------------AATGGTTAGG---ATACT 1427

  scaffold123|s     381250 TGTTTGATAATGATACAATTAGACTTCTCTGTT--TTGGTTTTAATCAAT 381297
                           -------    ---- v   ----    i    --    ----  iii  
  rnd-5_family-       1428 -------TAAT----CTATT----TTCTTTGTTGCTTGG----AACTGAT 1458

  scaffold123|s     381298 GGTCTC--TGTGAGATATTATTATCTCATGA-GTAGTTTTAGCGTGGTA- 381343
                            i    --ii   v  vi i v       i -v   vii   iivv   -
  rnd-5_family-       1459 GATCTCAACATGACATTCTGTGATCTCATAATTTAGACCTAGTAGTGTAC 1508

  scaffold123|s     381344 --GTTGAAAAATAAGTCATCACGAAATATTTTGTACGTTGCTAT-AGTAA 381390
                           --    i   --     v ?ii          v ii-i   i ?-   -v
  rnd-5_family-       1509 CTGTTGGAAA--AAGTCTTNGTGAAATATTTTCTGT-CTGCCANGAGT-T 1554

  scaffold123|s     381391 TATCACATTTTGTTAGACCTTTGTACTTCGTAACATTTATATACTTC-CA 381439
                            v i  i i   i            i  ii  v       i      -  
  rnd-5_family-       1555 TTTTACGTCTTGCTAGACCTTTGTATTTTATATCATTTATGTACTTCTCA 1604

  scaffold123|s     381440 AACGTTGACACTTTTCACATACAAGAGGTAATTTGTGGTGGATCGGACAG 381489
                            i i-   i          i i          v v         v   i 
  rnd-5_family-       1605 AGCA-TGATACTTTTCACACATAAGAGGTAATATTTGGTGGATCTGACGG 1653

  scaffold123|s     381490 TGGCACCAGTTTTCA 381504
                                        i 
  rnd-5_family-       1654 TGGCACCAGTTTTTA 1668

Matrix = 20p43g.matrix
Kimura (with divCpGMod) = 31.31
Transitions / transversions = 1.32 (158/120)
Gap_init rate = 0.10 (117 / 1152), avg. gap size = 1.32 (154 / 117)


255 7.90 0.00 2.63 scaffold123|size686203 381510 381548 (304589) genome_10_22051#DNA 52 89 (255) m_b1119s001i45 17602

  scaffold123|s     381510 TTCACAGTTTCGAAAAGGGTGACTTTTTGTCACCCTTTT 381548
                              i  i    -            v              
  genome_10_220         52 TTCGCAATTTC-AAAAGGGTGACTATTTGTCACCCTTTT 89

Matrix = 20p43g.matrix
Kimura (with divCpGMod) = 5.75
Transitions / transversions = 2.00 (2/1)
Gap_init rate = 0.03 (1 / 38), avg. gap size = 1.00 (1 / 1)


1816 15.48 3.70 0.30 scaffold123|size686203 381517 381840 (304297) C genome_10_22051#DNA (9) 335 1 m_b1119s001i46 17603

  scaffold123|s     381517 TTTCGAAAAGGGTGACTTTTTGTCACCCTTTTTGTAGAATCTGTACCAGA 381566
                              i                           v                v 
C genome_10_220        335 TTTTGAAAAGGGTGACTTTTTGTCACCCTTTATGTAGAATCTGTACCACA 286

  scaffold123|s     381567 GCCGATCTGTACTCAAAAGGGTGACATA-AAGTCACCCTTTCCGTACGAT 381615
                             vv iv   v               ii-            vi v    v
C genome_10_220        285 GCGTACGTGTTCTCAAAAGGGTGACACGTAAGTCACCCTTTATGGACGAA 236

  scaffold123|s     381616 TCCTACGTAGAGACGCGCTGTGTGCGACCTCCCGAAATA-CAATATCTCT 381664
                                i    v    v   v   v -   i iv    v -ii        
C genome_10_220        235 TCCTATGTAGCGACGAGCTCTGTCC-ACCCCTGGAAAAAGTGATATCTCT 187

  scaffold123|s     381665 GTGCAAGGTCGTAAGGTGTGTGCCATCAAATTAATTCCAAACTCGAATTG 381714
                               i    v   v                          v    vv   
C genome_10_220        186 GTGCGAGGTAGTACGGTGTGTGCCATCAAATTAATTCCAATCTCGCTTTG 137

  scaffold123|s     381715 GATACTCAC----------GCGCAATACAGACAATGGAAGCAATTCAAAA 381754
                                 i  ----------  i i                     vv   
C genome_10_220        136 GATACTTACAGATACGTAAGCACGATACAGACAATGGAAGCAATTACAAA 87

  scaffold123|s     381755 ATGGTGACAAAAAGTCACCCTTTTGAAATGGCCAATTAGCAGCGGGAAAA 381804
                            v         v                 v  v            vi ii
C genome_10_220         86 AGGGTGACAAATAGTCACCCTTTTGAAATTGCGAATTAGCAGCGGCGAGG 37

  scaffold123|s     381805 GGGTTGACTTTTTGTCACCCTTTTGAACTGTTGGGA 381840
                              v        i          vi  v i      
C genome_10_220         36 GGGGTGACTTTTCGTCACCCTTTAAAAGTATTGGGA 1

Matrix = 20p43g.matrix
Kimura (with divCpGMod) = 15.22
Transitions / transversions = 0.67 (20/30)
Gap_init rate = 0.01 (4 / 323), avg. gap size = 3.25 (13 / 4)


2579 13.23 3.51 2.16 scaffold123|size686203 381873 382328 (303809) rnd-1_family-581#Unknown 1 462 (5) m_b1119s001i47 17604

  scaffold123|s     381873 TACTTTCTCCATTAGCCAATAAGTCGGCCAGGATCTCACCGTGTTAATTT 381922
                                     i i    i                                
  rnd-1_family-          1 TACTTTCTCCGTCAGCCGATAAGTCGGCCAGGATCTCACCGTGTTAATTT 50

  scaffold123|s     381923 AATGTTTGATTTTTGTGATGTGTCAAGACGATCGGAGT-AAAAATCCTTA 381971
                            v    i           i                   -           
  rnd-1_family-         51 ACTGTTCGATTTTTGTGACGTGTCAAGACGATCGGAGTAAAAAATCCTTA 100

  scaffold123|s     381972 ATTCTTTTCAATTCC-CAACCGGAAAATCTAGACTAAACGACAAAAAAGT 382020
                                          - i vvii             i i           
  rnd-1_family-        101 ATTCTTTTCAATTCCACGAGGAAAAAATCTAGACTAGATGACAAAAAAGT 150

  scaffold123|s     382021 AATTGTGTTTCCATGTTTCTCAGCAGAATGAGAGCAAAATCCA--ATGAG 382068
                              i        vi       -  --------iv  i      --?    
  rnd-1_family-        151 AATCGTGTTTCCTCGTTTCTC-GC--------GTCAGAATCCATCNTGAG 191

  scaffold123|s     382069 AGC-------GCTGCAGCCTCA-TTTTGCACATCACCATGATTGTTGCCC 382110
                              -------      vi    -                       ?  v
  rnd-1_family-        192 AGCTCCAGTTGCTGCACTCTCATTTTTGCACATCACCATGATTGTTNCCG 241

  scaffold123|s     382111 TTTTGTGCGACACC-GCCCCCAATTGCACTGACAG-ACCCATTGCGACGA 382158
                              ivi     i  -v       v      v    -      i   i   
  rnd-1_family-        242 TTTCCCGCGACGCCTCCCCCCAAGTGCACTCACAGCACCCATCGCGGCGA 291

  scaffold123|s     382159 TGCCCCCTCTTCATCAATTGCTTGGCAAGATTATTGGCAACCATTTTCCC 382208
                                        i    i ?  v     v i  i ?     i   v   
  rnd-1_family-        292 TGCCCCCTCTTCACCAATCGNTTCGCAAGCTCATCGNCAACCGTTTGCCC 341

  scaffold123|s     382209 TCGCTCTCAGCATCGAGTTCCAAGAAGGGCAAATAAAAACGTCTATCAAC 382258
                            -       ? i           ?              iv   i   i  
  rnd-1_family-        342 T-GCTCTCANCGTCGAGTTCCAANAAGGGCAAATAAAAGAGTCCATCGAC 390

  scaffold123|s     382259 ATATGTTATTGATTGA-GTTGCACGTGATTTGCACA-AAGGTAAGTTCGC 382306
                             v v v  i   v ?-?i   i i    v      -v            
  rnd-1_family-        391 ATCTCTGATCGATGGNCNCTGCGCATGATGTGCACACCAGGTAAGTTCGC 440

  scaffold123|s     382307 TTTGTTTTGAGTTGTTTAATGA 382328
                            v v  ?   i     ii    
  rnd-1_family-        441 TGTTTTNTGAATTGTTCGATGA 462

Matrix = 20p43g.matrix
Kimura (with divCpGMod) = 10.24
Transitions / transversions = 1.57 (36/23)
Gap_init rate = 0.04 (19 / 455), avg. gap size = 1.37 (26 / 19)

1214 17.97 4.52 9.46 scaffold123|size686203 382126 382457 (303680) rnd-1_family-916#Unknown 1 317 (0) m_b1119s001i48 17604

  scaffold123|s     382126 CCCCCAATTGCACTGACAG-ACCCATTGCGACGATGCCCCCTCTTCATCA 382174
                                  v      v    -      i   i                i  
  rnd-1_family-          1 CCCCCAAGTGCACTCACAGCACCCATCGCGGCGATGCCCCCTCTTCACCA 50

  scaffold123|s     382175 ATTGCTTGGCAAGATTATTGGCAACCATTTTCCCTCGCTCTCAGCATCGA 382224
                             i ?  v     v i  i ?     i   v    -       ? i    
  rnd-1_family-         51 ATCGNTTCGCAAGCTCATCGNCAACCGTTTGCCCT-GCTCTCANCGTCGA 99

  scaffold123|s     382225 GTTCCAAGAAGGGCAAATAAAAACGTCTATCAACATATGTTATTGATTGA 382274
                                  ?              iv   i   i    v v v  i   v ?
  rnd-1_family-        100 GTTCCAANAAGGGCAAATAAAAGAGTCCATCGACATCTCTGATCGATGGN 149

  scaffold123|s     382275 -GTTGCACGTGATTTGCACA-AAGGTAAGTTCGCTTTGTTTTGAGTTGTT 382322
                           -?i   i i    v      -v                      i     
  rnd-1_family-        150 CNCTGCGCATGATGTGCACACCAGGTAAGTTCGCTTTGTTTTGAATTGTT 199

  scaffold123|s     382323 TAATGAGCACTTGATTTA--AATTTAGACATGCTTGACTACTAAACATGA 382370
                           ii    -----      ?--vv  i ?vi i  i i    ----------
  rnd-1_family-        200 CGATGA-----TGATTTNTCCTTTCANTTACGCCTAACTA---------- 234

  scaffold123|s     382371 CGCATTTTTAATGATTTTCATATTCATGTTCAAGTGTCTTCTACATGACC 382420
                           -i    v ------------       v     i v vv       v -i
  rnd-1_family-        235 -ACATTGT------------TATTCATTTTCAAATTTAGTCTACATCA-T 270

  scaffold123|s     382421 CCCCCCCTTCTGCTTCTAGTGT----------TGACCGAAACCATCC 382457
                               i           i v  i----------i       iv     
  rnd-1_family-        271 CCCCTCCTTCTGCTTCCACTGCATCAAAGAAACGACCGAAGACATCC 317

Matrix = 20p43g.matrix
Kimura (with divCpGMod) = 16.75
Transitions / transversions = 1.35 (31/23)
Gap_init rate = 0.11 (35 / 331), avg. gap size = 1.29 (45 / 35)


402 19.79 9.80 0.90 scaffold123|size686203 382391 382492 (303645) C rnd-1_family-1149#Unknown (11) 116 6 m_b1119s001i49 17605

  scaffold123|s     382391 TATTCATGTTCAAGTGTCTTCTACATGACCCCCCCCCTTCTGCTTCTAGT 382440
                                  v     i v vv       v i    i  -         i v 
C rnd-1_family-        116 TATTCATTTTCAAATTTAGTCTACATCATCCCCTCC-TTCTGCTTCCACT 68

  scaffold123|s     382441 GT----------TGACCGAAACCATCCTTGTCGAAATCATCAGGTAAGTT 382480
                            i----------i       iv     iv                     
C rnd-1_family-         67 GCATCAAAGAAACGACCGAAGACATCCCAGTCGAAATCATCAGGTAAGTT 18

  scaffold123|s     382481 ACACTAATTTGC 382492
                           v vi v      
C rnd-1_family-         17 TCTTTCATTTGC 6

Matrix = 20p43g.matrix
Kimura (with divCpGMod) = 21.83
Transitions / transversions = 0.82 (9/11)
Gap_init rate = 0.02 (2 / 101), avg. gap size = 5.50 (11 / 2)


576 9.37 3.09 1.01 scaffold123|size686203 382513 382609 (303528) C rnd-5_family-961#Unknown (0) 733 635 m_b1119s001i50 17606

  scaffold123|s     382513 CATTGCACCATCATTGATCAGGTCCAATTTGTCTCTTGTTAGATGATGGC 382562
                                               iv       i   i           v vv 
C rnd-5_family-        733 CATTGCACCATCATTGATCAATTCCAATTCGTCCCTTGTTAGATGCTCTC 684

  scaffold123|s     382563 TGCATTGTTGTG---TATTGTATTGTTTGGGTGTTGTGTCCATTGTATTT 382609
                             i         ---             -           ?  i      
C rnd-5_family-        683 TGTATTGTTGTGTATTATTGTATTGTTT-GGTGTTGTGTCNATCGTATTT 635

Matrix = 20p43g.matrix
Kimura (with divCpGMod) = 8.00
Transitions / transversions = 1.25 (5/4)
Gap_init rate = 0.02 (2 / 96), avg. gap size = 2.00 (4 / 2)


1469 12.13 3.75 0.40 scaffold123|size686203 382601 382840 (303297) C rnd-1_family-1164#Unknown (1) 248 1 m_b1119s001i51 17607

  scaffold123|s     382601 ATTGTATTTAAATTTTGGTGCATCAAGGAGCCACAGA--TTGAATTTCC- 382647
                              v     v       v          i v  v   --     vvv  -
C rnd-1_family-        248 ATTCTATTTCAATTTTGTTGCATCAAGGGGGCAAAGAGATTGAAAGGCCG 199

  scaffold123|s     382648 ------CACAATCACGGAATACTTTTGACTGGAAGAAACCTGATGAAGTC 382691
                           ------ v   i    -            ?i                   
C rnd-1_family-        198 ACACAGCCCAACCACG-AATACTTTTGACNAGAAGAAACCTGATGAAGTC 150

  scaffold123|s     382692 GCATCAGGTTTGTTTGTGCATTATTGCTTCCTTTTTCGTTGCCTTTCATC 382741
                            v                 v      i                       
C rnd-1_family-        149 GAATCAGGTTTGTTTGTGCTTTATTGTTTCCTTTTTCGTTGCCTTTCATC 100

  scaffold123|s     382742 AATCGACTCACCATCCTGTTCAACATATTTTATCCAAACAAGCATGAAGC 382791
                               v                     i    v     i      v    v
C rnd-1_family-         99 AATCCACTCACCATCCTGTTCAACATGTTTTCTCCAAGCAAGCAAGAAGG 50

  scaffold123|s     382792 AAGCACTGGTGCTCGACAGTGCTGAATGCGTTGTTTGTTGTATCATGCG 382840
                                            i      vv    i  v       i  v  i 
C rnd-1_family-         49 AAGCACTGGTGCTCGACGGTGCTGTTTGCGCTGATTGTTGTGTCTTGTG 1

Matrix = 20p43g.matrix
Kimura (with divCpGMod) = 12.85
Transitions / transversions = 0.53 (10/19)
Gap_init rate = 0.02 (4 / 239), avg. gap size = 2.50 (10 / 4)


3247 8.23 4.18 0.81 scaffold123|size686203 382843 383320 (302817) rnd-5_family-303#Unknown 1 494 (0) m_b1119s001i52 17608

  scaffold123|s     382843 TGCAGCCAAATTGTTTCAGCCTCAGAGATGTTTGATGTTACACCTCTCTC 382892
                                 -           i                i   i          
  rnd-5_family-          1 TGCAGC-AAATTGTTTCAACCTCAGAGATGTTTGACGTTGCACCTCTCTC 49

  scaffold123|s     382893 CTGTCCCTGTAACCCCCC-ATCC-CGGTGAACATGTTATTCGACTTAGAG 382940
                                   i  ?      -    -             i          ?v
  rnd-5_family-         50 CTGTCCCTATANCCCCCCCATCCACGGTGAACATGTTGTTCGACTTAGNC 99

  scaffold123|s     382941 ACTTGTTCATTGATTTACAATTGTTCTGTGAAGCCATTGCAGTTGATTGT 382990
                              i i      v     i      v     v        v         
  rnd-5_family-        100 ACTCGCTCATTGCTTTACGATTGTTGTGTGACGCCATTGCTGTTGATTGT 149

  scaffold123|s     382991 TGGTTTGACGTGAGGGATTTCATTGTTATGTTGTTGATGGAGTGAAAATG 383040
                                  v            --   v                        
  rnd-5_family-        150 TGGTTTGTCGTGAGGGATTT--TTGGTATGTTGTTGATGGAGTGAAAATG 197

  scaffold123|s     383041 AAACTCAAAAGGTTCATCATCGAATGTCCTTGCTTCTCTCACACCTCTAA 383090
                                 vv v     i  v    vi                         
  rnd-5_family-        198 AAACTCCTATGGTTCGTCTTCGACCGTCCTTGCTTCTCTCACACCTCTAA 247

  scaffold123|s     383091 CTTCACAAATATTTTTGCAACCAGTTCTCCAGCTTCTCAGCCCAACATCC 383140
                               v        ?      i  i i                        
  rnd-5_family-        248 CTTCTCAAATATTNTTGCAATCAATCCTCCAGCTTCTCAGCCCAACATCC 297

  scaffold123|s     383141 ATTCTCCCC-AACAAAC----------------ATGATGGATAACTTTTT 383173
                                    -       ----------------         ii      
  rnd-5_family-        298 ATTCTCCCCCAACAAACCCAACTAGATCGTCGAATGATGGATGGCTTTTT 347

  scaffold123|s     383174 CTATCCTCGCATTTTTTCAACATCGACTCGAAACAGTAAAATGGCTGTGC 383223
                                  v?      v-   ?                           i 
  rnd-5_family-        348 CTATCCTGNCATTTTA-CAANATCGACTCGAAACAGTAAAATGGCTGTAC 396

  scaffold123|s     383224 ATTTCAATCAACTCACCGTTGAAAAAGCTGGTCGAATCTTCTCTCTGCAA 383273
                                 v  i       v?                          i  i 
  rnd-5_family-        397 ATTTCACTCGACTCACCCNTGAAAAAGCTGGTCGAATCTTCTCTCCGCGA 446

  scaffold123|s     383274 CAGTCAAATGAATTCATTCAGCCGATGATAAA-ATGTAACATTACCAT 383320
                           v    i                     ?    -    v          
  rnd-5_family-        447 AAGTCGAATGAATTCATTCAGCCGATGNTAAATATGTCACATTACCAT 494

Matrix = 20p43g.matrix
Kimura (with divCpGMod) = 6.93
Transitions / transversions = 1.05 (20/19)
Gap_init rate = 0.02 (9 / 477), avg. gap size = 2.67 (24 / 9)


1545 10.22 2.32 5.58 scaffold123|size686203 383328 383586 (302551) rnd-1_family-1324#Unknown 5 255 (0) m_b1119s001i53 17609

  scaffold123|s     383328 GACTGATGAGGAATGTGGGGGAGCAAGTAATTATCGT------TACATTA 383371
                              i  v        ?        i   i  v  i  ------    v  
  rnd-1_family-          5 GACCGAAGAGGAATGNGGGGGAGCGAGTGATAATTGTATTTCTTACAATA 54

  scaffold123|s     383372 AATTAAAACCACTACTTACTAATTGTAAATTGTCAACTGAATTGCTTCTT 383421
                                   i    ---    v   v    ?       i    i    v  
  rnd-1_family-         55 AATTAAAATCACT---TACTCATTCTAAANTGTCAACCGAATCGCTTGTT 101

  scaffold123|s     383422 TTTCTTACTATTGTGTTTTGCCTTTGATGGAAAACCGGATAGGACATGTG 383471
                             iv    v                              i     i  v 
  rnd-1_family-        102 TTCGTTACGATTGTGTTTTGCCTTTGATGGAAAACCGGACAGGACGTGGG 151

  scaffold123|s     383472 CGTGTCAGTGGTGGGGGGAGGCATTGGCGAGCATGCAGCAGCTTTGTTTA 383521
                                             -                               
  rnd-1_family-        152 CGTGTCAGTGGTGGGGGG-GGCATTGGCGAGCATGCAGCAGCTTTGTTTA 200

  scaffold123|s     383522 CGCTGCTCCGAGTGGGATCGGTGCCATGGTTATTGGCTCAGATTGGCTGT 383571
                                  v    vv       i        i----------  i      
  rnd-1_family-        201 CGCTGCTACGAGGCGGATCGGCGCCATGGTC----------ATCGGCTGT 240

  scaffold123|s     383572 CTGCCAATAAATAAT 383586
                             ?            
  rnd-1_family-        241 CTNCCAATAAATAAT 255

Matrix = 20p43g.matrix
Kimura (with divCpGMod) = 7.74
Transitions / transversions = 1.08 (13/12)
Gap_init rate = 0.06 (15 / 258), avg. gap size = 1.33 (20 / 15)


1190 11.17 0.00 0.00 scaffold123|size686203 383582 383760 (302377) rnd-1_family-683#Unknown 1 179 (0) m_b1119s001i54 17610

  scaffold123|s     383582 ATAATTTTGAAAATCGTTGCCCATCATCTTGAGAAAATGCTGATTTTTCC 383631
                                          i      iv             ?  v         
  rnd-1_family-          1 ATAATTTTGAAAATCATTGCCCGACATCTTGAGAAAANGCAGATTTTTCC 50

  scaffold123|s     383632 GGAAATAATGATTGGACGCAATTATTACTTAACAGTTTTACAATCTTTCT 383681
                                     v vv   vv              i v      v       
  rnd-1_family-         51 GGAAATAATGCTATGACTAAATTATTACTTAACGGATTTACACTCTTTCT 100

  scaffold123|s     383682 GACATACACGTCAGCAAATGGGTGAAAATTAAATTTACTAGTAAAGATCC 383731
                            vvv              vi  i            ?              
  rnd-1_family-        101 GTGTTACACGTCAGCAAAAAGGCGAAAATTAAATTNACTAGTAAAGATCC 150

  scaffold123|s     383732 TGGCCGACTTATCGGCTAACTGAGGTCAT 383760
                                            i  v        
  rnd-1_family-        151 TGGCCGACTTATCGGCTGACGGAGGTCAT 179

Matrix = 20p43g.matrix
Kimura (with divCpGMod) = 10.49
Transitions / transversions = 0.43 (6/14)
Gap_init rate = 0.00 (0 / 178), avg. gap size = 0.0 (0 / 0)


4493 4.64 7.01 0.48 scaffold123|size686203 383759 384343 (301794) genome_7_1761#DNA 32 654 (0) m_b1119s001i55 17611

  scaffold123|s     383759 ATAGACCCCACCTCACAGACTGTAGACCCCCCCCTGTAGTCTATAGACTC 383808
                                             v  i           -                
  genome_7_1761         32 ATAGACCCCACCTCACAGTCTATAGACCCCCCC-TGTAGTCTATAGACTC 80

  scaffold123|s     383809 CACGGAATTTGCCGAAAAACCATTTGTAGACCCCTCCCCTGTCTATAGAC 383858
                               i    i           i            --              
  genome_7_1761         81 CACGAAATTCGCCGAAAAACCGTTTGTAGACCCC--CCCTGTCTATAGAC 128

  scaffold123|s     383859 TGTGAGGGGGGATCTATAGACTATCATGTGATAGTCTATAGACCCCC--A 383906
                                      i              ii                   -- 
  genome_7_1761        129 TGTGAGGGGGGGTCTATAGACTATCACATGATAGTCTATAGACCCCCCCA 178

  scaffold123|s     383907 TGACAGTCTATAGCCTCATCGAAAA-GGTGGTGTGAGACTATAGACTGTA 383955
                                                    -           v            
  genome_7_1761        179 TGACAGTCTATAGCCTCATCGAAAAAGGTGGTGTGAGTCTATAGACTGTA 228

  scaffold123|s     383956 ACAACTAGTCTATAGACCCCCACCCCCGTTTT-GATGAGTCTATAGACCG 384004
                                                      v    -               i 
  genome_7_1761        229 ACAACTAGTCTATAGACCCCCACCCCCCTTTTCGATGAGTCTATAGACTG 278

  scaffold123|s     384005 TTCGTGACTGGCACTTGTGAACAGAGGAAGGGTGTATAGACCCTCATATG 384054
                                                            v          ii    
  genome_7_1761        279 TTCGTGACTGGCACTTGTGAACAGAGGAAGGGTCTATAGACCCTTGTATG 328

  scaffold123|s     384055 AAAAATTGCTCACTAATCTATAGACTATCTTCGCGAGGGCGATATTCTAT 384104
                           v     i        i                            v     
  genome_7_1761        329 TAAAATCGCTCACTAGTCTATAGACTATCTTCGCGAGGGCGATAGTCTAT 378

  scaffold123|s     384105 AGACTTATCAATAAATCCCTTGTGATAGTCTATAGACTCCACGATCAAAA 384154
                                                                             
  genome_7_1761        379 AGACTTATCAATAAATCCCTTGTGATAGTCTATAGACTCCACGATCAAAA 428

  scaffold123|s     384155 AAATACAAGTCTATAGACTCTATCAAATAATTTTAGATGACTAGTCTATA 384204
                                                   iv                        
  genome_7_1761        429 AAATACAAGTCTATAGACTCTATCGTATAATTTTAGATGACTAGTCTATA 478

  scaffold123|s     384205 GACTCTATCCAGACATCGTGGACACTACCATCCAAATAATAAATTTGGAA 384254
                                    v                                        
  genome_7_1761        479 GACTCTATCAAGACATCGTGGACACTACCATCCAAATAATAAATTTGGAA 528

  scaffold123|s     384255 TCATGACTCAGGCC-------------GGG-------------------A 384272
                             i      iv   -------------   ------------------- 
  genome_7_1761        529 TCGTGACTCGTGCCATGATTGTCAGAAGGGCAGTTCAATATTTCCCGCCA 578

  scaffold123|s     384273 AATCATTTTTAGA--GGGGGTCTATAGACTGTGAGGTGGGGTCTATAGA- 384319
                                        --                                  -
  genome_7_1761        579 AATCATTTTTAGAGGGGGGGTCTATAGACTGTGAGGTGGGGTCTATAGAC 628

  scaffold123|s     384320 --GGGGTCTACAAACGGTCAGTAACA 384343
                           --               ii v     
  genome_7_1761        629 GGGGGGTCTACAAACGGCTACTAACA 654

Matrix = 20p43g.matrix
Kimura (with divCpGMod) = 3.81
Transitions / transversions = 1.70 (17/10)
Gap_init rate = 0.02 (11 / 584), avg. gap size = 4.00 (44 / 11)


514 21.45 16.46 0.53 scaffold123|size686203 384597 384760 (301377) genome_4_3041#DNA 75 264 (250) m_b1119s001i56 17612

  scaffold123|s     384597 TGGTGTTGAAAAAATGTTGAAAGTGAGGACTGGACAGTCAATAGCATCAA 384646
                              vi        -   ii v   ivvi   iv i        iii ii 
  genome_4_3041         75 TGGGATTGAAAAA-TGTCAATAGTATCAACTACATAGTCAATAATGTTGA 123

  scaffold123|s     384647 CTCCTGCCAAC-AAAACATTGATAGAAGGACAAATTATAGACTTTTT--G 384693
                             iv  iii  -                 i    v   v        --i
  genome_4_3041        124 CTTGTGTTGACCAAAACATTGATAGAAGGGCAAAATATTGACTTTTTTCA 173

  scaffold123|s     384694 TCAATA-TGTCGACTGGGTGGGTCGATACTATAAACCA-------CGA-- 384733
                            i    -             i   i   i   vi    -------   --
  genome_4_3041        174 TTAATATTGTCGACTGGGTGAGTCAATATTATCGACCACTTGTCTCGACC 223

  scaffold123|s     384734 ---TATTCACCA-----------CTGCAGAAGGTTATGATA 384760
                           ---   iv    -----------               i  
  genome_4_3041        224 AACTATCAACCAATTGGCAAGTGCTGCAGAAGGTTATGGTA 264

Matrix = 20p43g.matrix
Kimura (with divCpGMod) = 25.36
Transitions / transversions = 2.50 (25/10)
Gap_init rate = 0.05 (8 / 163), avg. gap size = 3.50 (28 / 8)


524 21.85 4.20 0.00 scaffold123|size686203 384624 384742 (301395) genome_1_94420-9]2#Unspecified 97 220 (287) m_b1119s001i57 17613

  scaffold123|s     384624 GACTGGACAGTCAATAGCATCAACTCCTGCCAACAAAACA-TTGATAGAA 384672
                               ii i   vi    i  ii       i        v -         
  genome_1_9442         97 GACTAAATAGTAGATAGTATTGACTCCTGTCAACAAAAAAGTTGATAGAA 146

  scaffold123|s     384673 GGACAAATTATAGACTTTTT--GTCAATATGTCGACTGGGTGGGTCGATA 384720
                             vii vi   v        --   i i          v   i       
  genome_1_9442        147 GGTTGATCTATTGACTTTTTTAGTCGACATGTCGACTGTGTGAGTCGATA 196

  scaffold123|s     384721 CTATAAACCAC--GATATTCACCA 384742
                               vi  ii --     iv    
  genome_1_9442        197 CTATCGACTGCTTGATATCGACCA 220

Matrix = 20p43g.matrix
Kimura (with divCpGMod) = 23.22
Transitions / transversions = 2.25 (18/8)
Gap_init rate = 0.03 (3 / 118), avg. gap size = 1.67 (5 / 3)


514 21.45 16.46 0.53 scaffold123|size686203 384597 384760 (301377) genome_4_3041#DNA 75 264 (250) m_b1119s001i56 17612

  scaffold123|s     384597 TGGTGTTGAAAAAATGTTGAAAGTGAGGACTGGACAGTCAATAGCATCAA 384646
                              vi        -   ii v   ivvi   iv i        iii ii 
  genome_4_3041         75 TGGGATTGAAAAA-TGTCAATAGTATCAACTACATAGTCAATAATGTTGA 123

  scaffold123|s     384647 CTCCTGCCAAC-AAAACATTGATAGAAGGACAAATTATAGACTTTTT--G 384693
                             iv  iii  -                 i    v   v        --i
  genome_4_3041        124 CTTGTGTTGACCAAAACATTGATAGAAGGGCAAAATATTGACTTTTTTCA 173

  scaffold123|s     384694 TCAATA-TGTCGACTGGGTGGGTCGATACTATAAACCA-------CGA-- 384733
                            i    -             i   i   i   vi    -------   --
  genome_4_3041        174 TTAATATTGTCGACTGGGTGAGTCAATATTATCGACCACTTGTCTCGACC 223

  scaffold123|s     384734 ---TATTCACCA-----------CTGCAGAAGGTTATGATA 384760
                           ---   iv    -----------               i  
  genome_4_3041        224 AACTATCAACCAATTGGCAAGTGCTGCAGAAGGTTATGGTA 264

Matrix = 20p43g.matrix
Kimura (with divCpGMod) = 25.36
Transitions / transversions = 2.50 (25/10)
Gap_init rate = 0.05 (8 / 163), avg. gap size = 3.50 (28 / 8)


511 21.99 1.39 2.10 scaffold123|size686203 385126 385269 (300868) genome_9_9153#DNA 4 146 (318) m_b1119s001i58 17614

  scaffold123|s     385126 AGTGGCATAGGCCAAGAACCTGA-TTGCTTGTGTAAGCTACCTGAGCTTC 385174
                               i          vv i  iv-  ivi  -   ii ivvv        
  genome_9_9153          4 AGTGACATAGGCCAATTATCTACCTTAACTG-GTAGACCCAATGAGCTTC 52

  scaffold123|s     385175 CACCTGGAAACTCCAAAAGGCTGCCTTCACATTGTGCAATGCAAAGGAAG 385224
                                    v       i v  -i      v        ii         
  genome_9_9153         53 CACCTGGAACCTCCAAAGGTCT-TCTTCACTTTGTGCAACACAAAGGAAG 101

  scaffold123|s     385225 TACAAAA-TCGTAGGATAAAAATTTGTCAGAAGAAAATATCCAAAA 385269
                                  -  i  i    vv i   v v    - v     v     
  genome_9_9153        102 TACAAAAGTCATAAGATATTAGTTTCTGAGAA-ACAATATACAAAA 146

Matrix = 20p43g.matrix
Kimura (with divCpGMod) = 26.18
Transitions / transversions = 0.94 (15/16)
Gap_init rate = 0.03 (5 / 143), avg. gap size = 1.00 (5 / 5)


1210 11.59 10.10 0.44 scaffold123|size686203 385335 385542 (300595) genome_2_13625#DNA 1 228 (277) m_b1119s001i59 17615

  scaffold123|s     385335 CTTAGTTTCACATGTCCGCTGTGTCTGCATCGAAAAATTGTTGAAAAAGA 385384
                                                i   i  i  v                  
  genome_2_1362          1 CTTAGTTTCACATGTCCGCTGCGTCCGCGTCCAAAAATTGTTGAAAAAGA 50

  scaffold123|s     385385 CACCGTCCAGGACACG-TCCAGGACATGTCCAGGACACGTCCAGGACATC 385433
                                         i -   v     i          i    v       
  genome_2_1362         51 CACCGTCCAGGACATGGTCCTGGACACGTCCAGGACATGTCCTGGACATC 100

  scaffold123|s     385434 TCCTGTTTTTCCTGTTTTCAAACGAGGACACAGGACATCAAAATTTGGAC 385483
                             v       vv                          iv  v   i   
  genome_2_1362        101 TCGTGTTTTTAGTGTTTTCAAACGAGGACACAGGACATTCAATTTTAGAC 150

  scaffold123|s     385484 AC--------T------------GAGGACATGGAGTTTTTACTGCATTTT 385513
                             -------- ------------             v      v  -   
  genome_2_1362        151 ACAGAGGACATGACAGGACGTGAGAGGACATGGAGTGTTTACTTCA-TTT 199

  scaffold123|s     385514 AATGATCATTTATGAAACTTTCAGGTCAA 385542
                             v i  v   v   v          v  
  genome_2_1362        200 AAGGGTCCTTTTTGATACTTTCAGGTGAA 228

Matrix = 20p43g.matrix
Kimura (with divCpGMod) = 10.57
Transitions / transversions = 0.60 (9/15)
Gap_init rate = 0.02 (4 / 207), avg. gap size = 5.50 (22 / 4)


8339 4.19 1.95 0.00 scaffold123|size686203 385543 386568 (299569) C rnd-1_family-628#Unknown (0) 1046 1 m_b1119s001i60 17616

  scaffold123|s     385543 GATGAGATGTTTTATTGACGAATAAGTGTCTTATTTTGACTCTGTTAATG 385592
                                v             v                              
C rnd-1_family-       1046 GATGACATGTTTTATTGACCAATAAGTGTCTTATTTTGACTCTGTTAATG 997

  scaffold123|s     385593 CTTTACATCAGTATACAGACTACACAACATACA----ATAAATGTTGTAG 385638
                                     i                      ----     v  v    
C rnd-1_family-        996 CTTTACATCAATATACAGACTACACAACATACATTTAATAAAAGTGGTAG 947

  scaffold123|s     385639 AATTAATTTAGGTGGGATAAGCTATGCTTCATGCCATGCACTGGTTGAAT 385688
                                     v                             v         
C rnd-1_family-        946 AATTAATTTACGTGGGATAAGCTATGCTTCATGCCATGCAGTGGTTGAAT 897

  scaffold123|s     385689 AGGGGAACATCACCCAACACAAAGAATTCTATCAATCAATGTATGGTGAG 385738
                                               i v    v                      
C rnd-1_family-        896 AGGGGAACATCACCCAACACGATGAATACTATCAATCAATGTATGGTGAG 847

  scaffold123|s     385739 CAGTTTCCTCAAACTAGATGTCCTATGGATTGAGTGATGCACAACATTTT 385788
                                                                             
C rnd-1_family-        846 CAGTTTCCTCAAACTAGATGTCCTATGGATTGAGTGATGCACAACATTTT 797

  scaffold123|s     385789 GTAGTCTGAAGCATTCAATTTCAATGTATTTTGAATGCAATGAGCTAGTG 385838
                                   i   i              i                v     
C rnd-1_family-        796 GTAGTCTGGAGCGTTCAATTTCAATGTGTTTTGAATGCAATGAGGTAGTG 747

  scaffold123|s     385839 CAAAACAATTATTTCTGTATATTTCACCACAACAGTGCTAAGTTGAAAAT 385888
                                              v                              
C rnd-1_family-        746 CAAAACAATTATTTCTGTAAATTTCACCACAACAGTGCTAAGTTGAAAAT 697

  scaffold123|s     385889 ATTCAGACATTGGACTGTTTTAAATAATGTTTGTGAAAGACAAGTCTAAC 385938
                                                                             
C rnd-1_family-        696 ATTCAGACATTGGACTGTTTTAAATAATGTTTGTGAAAGACAAGTCTAAC 647

  scaffold123|s     385939 AGAATGCTACAACACGTGAAGGATA-AAAATGTCCATGAAAATAACTTTA 385987
                                                    -                   i    
C rnd-1_family-        646 AGAATGCTACAACACGTGAAGGATAAAAAATGTCCATGAAAATAATTTTA 597

  scaffold123|s     385988 ATTCCATTTATCATTATTCACTAAAGCTTTAAGGATTAGTCCAAAAAACA 386037
                                         v       v                           
C rnd-1_family-        596 ATTCCATTTATCATAATTCACTCAAGCTTTAAGGATTAGTCCAAAAAACA 547

  scaffold123|s     386038 TTTTATAGCCCCCTGGTTATTCTTCCCTCATCCCTTTGTCAGCACAAAAT 386087
                                                              i              
C rnd-1_family-        546 TTTTATAGCCCCCTGGTTATTCTTCCCTCATCCCTCTGTCAGCACAAAAT 497

  scaffold123|s     386088 GATCTGGAAGTGCCATTGGTCTTGTGACAAAAGCAAAGAAAAAAATT-GA 386136
                                                                    i  v  -  
C rnd-1_family-        496 GATCTGGAAGTGCCATTGGTCTTGTGACAAAAGCAAAGAAAGAATTTGGA 447

  scaffold123|s     386137 ACAAGTGGTGTGAAGCATTTTGAG-AAAAAATATTAGCAGCTAAAAAAGA 386185
                                                   -       i                 
C rnd-1_family-        446 ACAAGTGGTGTGAAGCATTTTGAGAAAAAAATGTTAGCAGCTAAAAAAGA 397

  scaffold123|s     386186 ACCATACGACAAAGGGTGTGAAGAAACTCACCACTTCTCCACATCCACTG 386235
                             ii           v                ? i     i  ?      
C rnd-1_family-        396 ACTGTACGACAAAGGCTGTGAAGAAACTCACCNCCTCTCCGCANCCACTG 347

  scaffold123|s     386236 CTAGCTGCTGTTGTTGGAATGGTGCGGAGGTGGGAGGCAGCTCCAACTTC 386285
                             i              v      ?                         
C rnd-1_family-        346 CTGGCTGCTGTTGTTGGCATGGTGNGGAGGTGGGAGGCAGCTCCAACTTC 297

  scaffold123|s     386286 AGCCACATGACTGGGGGGCTGATTAATACTAAATATTTAAGTTAACAGCA 386335
                                                            v                
C rnd-1_family-        296 AGCCACATGACTGGGGGGCTGATTAATACTAAAAATTTAAGTTAACAGCA 247

  scaffold123|s     386336 GAAAGAGGAGTGTAAATTTGAATACACACGAAAAGCTCACCTTCTCTTCA 386385
                                                     v                      i
C rnd-1_family-        246 GAAAGAGGAGTGTAAATTTGAATACAAACGAAAAGCTCACCTTCTCTTCG 197

  scaffold123|s     386386 CAAGTGCAGCTGGCTGCAGAGTTGGCATGGTGCGAAGATGGGTAGCTGGA 386435
                                                         i v v  v            
C rnd-1_family-        196 CAAGTGCAGCTGGCTGCAGAGTTGGCATGGCGAGCAGTTGGGTAGCTGGA 147

  scaffold123|s     386436 CACGAGTGTAAGTTTTAAATTGAAAATATAGAGAGCACGTGTATGAACGA 386485
                                 i                     v                     
C rnd-1_family-        146 CACGAGCGTAAGTTTTAAATTGAAAATAAAGAGAGCACGTGTATGAACGA 97

  scaffold123|s     386486 TACAC-ATAAGGGAACAGAAAACTCACAAAAACAATGGCAAAAGA-GGGG 386533
                             i  - v                               i     -    
C rnd-1_family-         96 TATACAAAAAGGGAACAGAAAACTCACAAAAACAATGGCGAAAGAGGGGG 47

  scaffold123|s     386534 GAAAT-----------AATCTATATCCAGCAGCTGGGGCCTACTGT 386568
                                -----------   i                  v       
C rnd-1_family-         46 GAAATATTGCACTCCCAATTTATATCCAGCAGCTGGGGGCTACTGT 1

Matrix = 20p43g.matrix
Kimura (with divCpGMod) = 3.68
Transitions / transversions = 0.87 (20/23)
Gap_init rate = 0.01 (7 / 1025), avg. gap size = 2.86 (20 / 7)


594 10.00 0.00 0.00 scaffold123|size686203 386539 386618 (299519) C rnd-1_family-478#Unknown (17) 80 1 m_b1119s001i61 17617

  scaffold123|s     386539 AATCTATATCCAGCAGCTGGGGCCTACTGTACCTCAATAAGAAACCGGCT 386588
                              i                  v           v  v  vi        
C rnd-1_family-         80 AATTTATATCCAGCAGCTGGGGGCTACTGTACCTGAAAAACGAACCGGCT 31

  scaffold123|s     386589 GCTAGCTGTTGTTGTTTGCATTGAGGGGAG 386618
                                           i  i          
C rnd-1_family-         30 GCTAGCTGTTGTTGTTCGCGTTGAGGGGAG 1

Matrix = 20p43g.matrix
Kimura (with divCpGMod) = 6.94
Transitions / transversions = 1.00 (4/4)
Gap_init rate = 0.00 (0 / 79), avg. gap size = 0.0 (0 / 0)


3319 16.20 1.64 0.49 scaffold123|size686203 386568 387175 (298962) C rnd-4_family-98#DNA/hAT-Tag1 (4436) 799 185 m_b1119s001i62 17618

  scaffold123|s     386568 TACCTCAATAAGAAACCGGCTGCTAGCTGTTGTTGTTTGCATTGAGGGGA 386617
                                i  v  vv        i  v         v  ii     i     
C rnd-4_family-        799 TACCTTAAGAACCAACCGGCTACTTGCTGTTGTTCTTCACATTGGGGGGA 750

  scaffold123|s     386618 GGG-GGACGGCTGAACTAGATCTGTGGGC--GGCGGCGACAATTCTTGTG 386664
                              -  i        i             --i  ii   ii v   i   
C rnd-4_family-        749 GGGAGGGCGGCTGAATTAGATCTGTGGGCCGAGCAACGATGAATCTCGTG 700

  scaffold123|s     386665 GAGGGGGTGGTAAGTATTTAATTGAAACAAAATGTCAGGTGACGTGATGA 386714
                                 -                   -   iv v    v    i   ii 
C rnd-4_family-        699 GAGGGG-TGGTAAGTATTTAATTGAA-CAAGCTTTCAGTTGACATGACAA 652

  scaffold123|s     386715 AAAACTTTGAAATGAAGAGGAAGGGGCACGACTCTTACGTTAAAAACGAA 386764
                                            i       iv vi        v    i   v  
C rnd-4_family-        651 AAAACTTTGAAATGAAGGGGAAGGGAGAGAACTCTTACCTTAAGAACCAA 602

  scaffold123|s     386765 CCGGCTGCTAGCTGTTGTTGTTTGCGTTGAGAGGAGGGCGGGCGGGCGGC 386814
                             v   i  v      i  v  ii     i i      v           
C rnd-4_family-        601 CCTGCTACTTGCTGTTATTCTTCACGTTGGGGGGAGGGAGGGCGGGCGGC 552

  scaffold123|s     386815 TTAATTAGATCTATGGGCCGAGCGACGATGATTCTTGTGGAGGGGTGGTA 386864
                            v          i          i  i    v   i       i      
C rnd-4_family-        551 TGAATTAGATCTGTGGGCCGAGCAACAATGAATCTCGTGGAGGAGTGGTA 502

  scaffold123|s     386865 AGTATTTAATTG-AAAAAATTGTCAGGTGACGTGATGAAAAACTGTGAAA 386913
                                       -             v     v  i-       v     
C rnd-4_family-        501 AGTATTTAATTGAAAAAAATTGTCAGTTGACGAGAC-AAAAACTTTGAAA 453

  scaffold123|s     386914 TGAAGAGGAAGGGGCAAGATACTTACCTGAAAAACGAGCCGGCTGATAGC 386963
                                i       iv i  iv       v  i     i    iiiv    
C rnd-4_family-        452 TGAAGGGGAAGGGAGAGGACTCTTACCTTAAGAACGAACCGGTCACTAGC 403

  scaffold123|s     386964 TGTTGTTGTTTGCGTTGAGGGGAGGGGGGGCGGGT----GGCTTAATTAG 387009
                                     i     i         i        ----    v      
C rnd-4_family-        402 TGTTGTTGTTCGCGTTAAGGGGAGGGAGGGCGGGTGGGCGGCTGAATTAG 353

  scaffold123|s     387010 CTCTGTGGGCCAATCGACGACGATTCTCGTGGAGGGGTGGTAAGTATTTA 387059
                           v          i v i    v  v   i                      
C rnd-4_family-        352 ATCTGTGGGCCGAGCAACGAAGAATCTTGTGGAGGGGTGGTAAGTATTTA 303

  scaffold123|s     387060 ATTGAAAAAAATTGTCAGGTGAAGTGATG--AAACTGTGAAATGAAGAGG 387107
                                             i   v    i --     v          i  
C rnd-4_family-        302 ATTGAAAAAAATTGTCAGATGACGTGACGAAAAACTTTGAAATGAAGGGG 253

  scaffold123|s     387108 AAGGGGCAAGACTCTTACCTGGAAAACGAGCCGGCTGATAGCTGTTGTTG 387157
                                vi ii           i    i  i  v iiiv         i  
C rnd-4_family-        252 AAGGGTTAGAACTCTTACCTGAAAAATGAACCTGTCACTAGCTGTTGCTG 203

  scaffold123|s     387158 TTTGTGTTGAGGGGAGGG 387175
                               i             
C rnd-4_family-        202 TTTGCGTTGAGGGGAGGG 185

Matrix = 20p43g.matrix
Kimura (with divCpGMod) = 17.33
Transitions / transversions = 1.72 (62/36)
Gap_init rate = 0.01 (8 / 607), avg. gap size = 1.62 (13 / 8)

1498 18.72 1.56 4.00 scaffold123|size686203 386834 387217 (298920) C rnd-4_family-98#DNA/hAT-Tag1 (3544) 1691 1317 m_b1119s001i63 17618

  scaffold123|s     386834 GAGCGACGATGATTCTTGTGGAGGGGTGGT-AAGTATTTAA-TTGAAAAA 386881
                              v i iii i   v  -i  i  v    -     i    -  --  i 
C rnd-4_family-       1691 GAGAGGCAGCGGTTCGTG-AGAAGGCTGGTTAAGTACTTAAATT--AAGA 1645

  scaffold123|s     386882 ATTGTCAGGTGACGTGATGAAAAACTGTGAAATGAAGAGGAAGGGGCAAG 386931
                                   i   i    ii?v viivi     ?      v -   ii   
C rnd-4_family-       1644 ATTGTCAGATGATGTGACANTATGTAATGAAANGAAGAGCA-GGGATAAG 1596

  scaffold123|s     386932 ATACTTACCTGAAAAACGAGCCGGCTGA-TAGCTGTTGTTGTTTGCGTTG 386980
                             vv      vvvv  iv i  v    v-  i                  
C rnd-4_family-       1595 ATTATTACCTCTTCAATCAACCTGCTGCCTAACTGTTGTTGTTTGCGTTG 1546

  scaffold123|s     386981 AGGGGAGGGGGGGCGGGTGGCTTAATTAGCTCTGTGGGCCAATCGACGAC 387030
                                    i       i    ?      v          i v   vv  
C rnd-4_family-       1545 AGGGGAGGGAGGGCGGGCGGCTNAATTAGATCTGTGGGCCGAGCGAACAC 1496

  scaffold123|s     387031 -GATTCTCGTGGAGGGGTGGTAAGTATTTAATTGAAAAAAATTGTCAGGT 387079
                           -                                    ----- v  i --
C rnd-4_family-       1495 TGATTCTCGTGGAGGGGTGGTAAGTATTTAATTGAAA-----TTTCGG-- 1453

  scaffold123|s     387080 GAAGTGATG--AAACTGTGAAATGAAGAGGAAGGGGCAAGACTCTTACCT 387127
                             v    i --     v          i       ii iivi        
C rnd-4_family-       1452 GACGTGACGAAAAACTTTGAAATGAAGGGGAAGGGATAGATTTCTTACCT 1403

  scaffold123|s     387128 GGAAAACGAGCCGGCTGATAGCTGTTGTTGTTTGTGTTGAGGGGAGGGGG 387177
                           v      i i       v v  i  i      i i     -       i 
C rnd-4_family-       1402 TGAAAACAAACCGGCTGCTTGCCGTCGTTGTTCGCGTTGA-GGGAGGGAG 1354

  scaffold123|s     387178 GGCAGGCGGCTGAATTAGATCTGTTGTGGGCCGAGCGACG 387217
                              i       ?         ---  i         v   
C rnd-4_family-       1353 GGCGGGCGGCTNAATTAGATC---TGCGGGCCGAGCTACG 1317

Matrix = 20p43g.matrix
Kimura (with divCpGMod) = 18.36
Transitions / transversions = 1.46 (41/28)
Gap_init rate = 0.05 (20 / 383), avg. gap size = 1.05 (21 / 20)


246 0.00 0.00 9.09 scaffold123|size686203 387186 387221 (298916) C rnd-1_family-258#Unknown (0) 269 237 m_b1119s001i64 17619

  scaffold123|s     387186 GCTGAATTAGATCTGTTGTGGGCCGAGCGACGACGA 387221
                                           ---             ?   
C rnd-1_family-        269 GCTGAATTAGATCTGT---GGGCCGAGCGACGNCGA 237

Matrix = 20p43g.matrix
Kimura (with divCpGMod) = 0.00
Transitions / transversions = 1.00 (0/0)
Gap_init rate = 0.09 (3 / 35), avg. gap size = 1.00 (3 / 3)


654 21.53 1.39 0.00 scaffold123|size686203 387260 387403 (298734) genome_2_13625#DNA 360 505 (0) m_b1119s001i65 17620

  scaffold123|s     387260 AAACTT--GCGGACATCTGGCCGACACATGACTCAAAGCCGACATCAGTC 387307
                                 -- v     ivv   v    iiv       vi i     vv   
  genome_2_1362        360 AAACTTCTGAGGACACGGGGCGGACATGGGACTCAACACTGACATATGTC 409

  scaffold123|s     387308 ATTGTGTCCGGAAAATACACGTGTCCGGGGAAAATCACCGACATTGGACA 387357
                           v i      iv    v  v  i    v  ii    i vv     v     
  genome_2_1362        410 CTCGTGTCCACAAAAAACCCGCGTCCTGGAGAAATTAAGGACATAGGACA 459

  scaffold123|s     387358 CGTCCAAGGACATGTCAAGGACATGTTGAGGACATGTGAAACTAAG 387403
                                       i   v         iv                  
  genome_2_1362        460 CGTCCAAGGACACGTCCAGGACATGTCCAGGACATGTGAAACTAAG 505

Matrix = 20p43g.matrix
Kimura (with divCpGMod) = 21.95
Transitions / transversions = 0.72 (13/18)
Gap_init rate = 0.01 (1 / 143), avg. gap size = 2.00 (2 / 1)


345 18.24 35.22 0.00 scaffold123|size686203 387412 387570 (298567) rnd-5_family-372#Unknown 356 570 (2219) m_b1119s001i66 17621

  scaffold123|s     387412 CTTTTGTTTAAATTGATATTGGCACCACCGGTACTTATAATGTTTCTGCA 387461
                               ii i      v     v    ii  i   i         vv    v
  rnd-5_family-        356 CTTTCATCTAAATTCATATTTGCACTGCCAGTATTTATAATGTAACTGCC 405

  scaffold123|s     387462 AGTATACATATTGGTT-------ACTGAAACTGGTT-------------- 387490
                            i?  ?    i? iii-------           i --------------
  rnd-5_family-        406 AANATNCATACNGACCTAACAAAACTGAAACTGGCTTTGCCATTTTTCAT 455

  scaffold123|s     387491 ---------AGG-------TCAACATTGAAACTGGCAT--TGA--CAGTA 387520
                           ---------   -------    v       v     i--   --    ?
  rnd-5_family-        456 ATTACCTAGAGGGGGTACATCAAAATTGAAAGTGGCACCGTGAGCCAGTN 505

  scaffold123|s     387521 TTTATA--------CTTTCACGT-----TACCAGATCATAGACGATGTAA 387557
                              i  -------- i v? i  -----      i             i 
  rnd-5_family-        506 TTTGTAGGTGATGTCCTGNATGTTGGAATACCAGGTCATAGACGATGTGA 555

  scaffold123|s     387558 -CATTTTGT-GTAGT 387570
                           - i      -  i  
  rnd-5_family-        556 CCGTTTTGTAGTGGT 570

Matrix = 20p43g.matrix
Kimura (with divCpGMod) = 21.51
Transitions / transversions = 2.62 (21/8)
Gap_init rate = 0.06 (10 / 158), avg. gap size = 5.60 (56 / 10)


1925 32.54 2.46 6.43 scaffold123|size686203 387925 389103 (297034) scaffold312|size187761_(dbseq-nr_665)_[118269,124269]#LTR/Gypsy 4194 5328 (673) m_b1119s001i67 17622

  scaffold123|s     387925 GAATGTCAGCTCAGTTTTACAGATGTGACATATCCAGAACAGAACCCACT 387974
                             i   i v    iii iv v  vi vv ii    v  i iv  i  i  
  scaffold312|s       4194 GAGTGTTACCTCAACCTCCCTGAAATTCCGCATCCTGAGCGTAATCCGCT 4243

  scaffold123|s     387975 GACTTATGAATATCTATGTAAAAAGTG------AAAAGCA----TGCTGG 388014
                             v     vvi iv  i ii  v  ii------ i v   ----    i 
  scaffold312|s       4244 GAATTATGCTCACATACGCGAACAGCAGCAGCAAGACGCAAAACTGCTAG 4293

  scaffold123|s     388015 CTCTTGAACAAA---AGTACCCTT-CAAATATTTCACCAACATGAATTTG 388060
                               ---     ---  vi    v-   v  --- ii    v    vi i
  scaffold312|s       4294 CTCT---ACAAACACAGAGCCCTGACAACTA---CGTCAACTTGAAACTA 4337

  scaffold123|s     388061 GATGATGATGTTAATGAGATCATTTGACATGTTAAACCAGGAAAAGTAAA 388110
                              vvv     ii    v     i  -----   ---  i   iii v--
  scaffold312|s       4338 GATCCAGATGTCGATGACATCATCTG-----TTA---CAAGAAGGATC-- 4377

  scaffold123|s     388111 ACCATGAAATGATCTAAGCACACAAT-GGAAAATTGCATTGCC---CTCT 388156
                           -   i-------- i   ---     -          v     ---   v
  scaffold312|s       4378 -CCAC--------CCAAG---ACAATTGGAAAATTGCCTTGCCGGACTCA 4415

  scaffold123|s     388157 ACAATCCTTGACAAAGGCA--GTCAGATCATTTCACCTTGTGATGAGACA 388204
                            iii  ------i   i  --  i ii vi  i    vv  i   i    
  scaffold312|s       4416 ATGGTC------GAAGACACTGTTAAGTGGTTCCACCAAGTAATGGGACA 4459

  scaffold123|s     388205 TCCATTTTACAAGAGGCTTCAAATGA--CATTGCAAGAGCAAGAGCACCA 388252
                              vvvvv v  i   i --  v   -- i   vi v   i v v  ---
  scaffold312|s       4460 TCCTGGAGAGAAAAGGTT--AACTGAATCGTTGAGACAGCGATATCA--- 4504

  scaffold123|s     388253 TTGACACCCAAATTAAGGT-ACACTACTGACAGGTTCAAGTGTAGCCATG 388301
                           - i  -  iiiv  iv vi-    - i   vvi i         v v iv
  scaffold312|s       4505 -TAAC-CCTGGCTTGCGTCGACAC-ATTGAACAGCTCAAGTGTACCGACT 4551

  scaffold123|s     388302 GTCAAATACATAAGCTTTCAGGATGCTACTATGGGTTGCTCCATGAACCC 388351
                            i  i vii i  iv vv  i vi iviv     i   i v vi  ----
  scaffold312|s       4552 GCCAGAAGTACAAAATAACAAGCCGTGGATATGGATTGTTGCCCGA---- 4597

  scaffold123|s     388352 TGAATGTTAAGTGGGAATTTCACATTGGGAAGAAGTCACAATCAATTTAA 388401
                           -  iv --     v     v   v            ii v   i ii --
  scaffold312|s       4598 -GAGAG--AAGTGCGAATTGCACCTTGGGAAGAAGTTGCCATCGACCT-- 4642

  scaffold123|s     388402 TATTG--CCATGGACTGGGAAAGCCAATGGGTGCAAGGTTGAGTTCAATG 388449
                           i    --  v   ivv vv  i i      vi v                
  scaffold312|s       4643 CATTGGACCTTGGGAAGTCAAGGTCAATGGCCGAAAGGTTGAGTTCAATG 4692

  scaffold123|s     388450 CATTGACATGCACTGATACTACTTCTAATGAAGTCAAGTCAATTCAAATT 388499
                             i i       i   i  vi        vv    i iiiv  ivi   i
  scaffold312|s       4693 CACTAACATGCATTGACACGGCTTCTAATCTAGTCGAACTTATCAGAATC 4742

  scaffold123|s     388500 GTCAACAAGACATCCTTACACATTTGCAAGGAGTTCATGCAATAGTG-CC 388548
                            vi  i      v  vv       i  i vi      i     iv  - i
  scaffold312|s       4743 GATAATAAGACAGCCAAACACATTCGCGACAAGTTCACGCAATGTTGGCT 4792

  scaffold123|s     388549 TTGCATGGTATCCACACCCACTTCCCCCCTTTGTTGTATCTATGACAAAG 388598
                               -i v     v iv   v v --------     i  i         
  scaffold312|s       4793 TTGC-CGTTATCCCCGACCAATGC--------GTTGTGTCCATGACAAAG 4833

  scaffold123|s     388599 GTGGTAAGTTTTATTAGAGAAGCATCACAGCTGTTGCTTCAGATT-TTCA 388647
                            v   i i  i-   i viivv   iv  iiv   i-  vii   -    
  scaffold312|s       4834 GGGGTGAATTC-ATTGGCAGTTCATTCCAATGGTTA-TTGGAATTGTTCA 4881

  scaffold123|s     388648 GTGTTAAGGGTGTACAATCCACTAGTTGAGACTCACAATCAAACTCAATT 388697
                            ii i    i   viiv  v  i  iviii ii v  i     iv  i i
  scaffold312|s       4882 GCATCAAGGATGTTTGCTCAACCAGCAAGAATCCTCAGTCAAATGCAGTC 4931

  scaffold123|s     388698 TGTGGTACATGCACGTACCAGATGGTTGAACATGTTCTGCAAACACTTGT 388747
                             i iv --- v i i i    ii  v ivv    v  i i   vi v  
  scaffold312|s       4932 TGCGAAA---GAATGCATCAGACAGTAGGCAATGTGCTACGAACCTTAGT 4978

  scaffold123|s     388748 GTACAGCAGTTGTCCACACAATATGACTCAAGCACAAGATATTGTTGATC 388797
                            i ivv  i iv      v           i    i   i  vi     v
  scaffold312|s       4979 GCATTCCAATCCTCCACAAAATATGACTCAGGCACGAGACATAATTGATG 5028

  scaffold123|s     388798 AGGCTCTAGACACTTCAATGCATGCCATGCGTACCAGGGTCACAACTACA 388847
                            v  v    vv  vv v     i        i    vv  ii v     v
  scaffold312|s       5029 ATGCACTAGCGACAGCTATGCACGCCATGCGCACCACTGTTGCCACTACC 5078

  scaffold123|s     388848 TTGGGTATCACCTCAGGAGCAATAGC--TTTCAGCATGGATGTGGTTTTG 388895
                           i i  v vii ii       vv v  --     -- v    i  v     
  scaffold312|s       5079 CTAGGAAGTGCTCCAGGAGCTCTTGCCTTTTCA--AGGGATATGTTTTTG 5126

  scaffold123|s     388896 AAGATACATGTCATTGCCAATTGGAAGGCAATTTCATGTTCCTGCTAACA 388945
                             vi i vvv v     ii     v    v   v  i  viii  v    
  scaffold312|s       5127 AACGTGCCGCTGATTGCTGATTGGCAGGCCATTGCACGTGTTCGCGAACA 5176

  scaffold123|s     388946 TAATGTCAATGAGAATCTACACCAAGCAAACAGGAATTGACATCAATATG 388995
                            v    i         i i iv iv  v  i     vi  ii   v    
  scaffold312|s       5177 TCATGTTAATGAGAATTTGCGACGTGCCAATAGGAAGCGATGTCACTATG 5226

  scaffold123|s     388996 TCTATGCTCCCAGCCAACAAGTTCTGAAGAATGTGCACTACAACTGCCCA 389045
                           v         vi v     i           v    ---    ---    
  scaffold312|s       5227 ACTATGCTCCAGGACAACAGGTTCTGAAGAAAGTGC---ACAA---CCCA 5270

  scaffold123|s     389046 ACTGTGTTAGGAGTAAGAACTTCTGCTATGGATACCATTGATCAGGATTG 389095
                              iv   i           ivvv v vivv i        v iv v ii
  scaffold312|s       5271 ACTAAGTTGGGAGTAAGAACCGAAGGTCCTTACACCATTGAACGTGTTCA 5320

  scaffold123|s     389096 CATCAATG 389103
                            i      
  scaffold312|s       5321 CGTCAATG 5328

Matrix = 20p43g.matrix
Kimura (with divCpGMod) = 38.16
Transitions / transversions = 1.23 (198/161)
Gap_init rate = 0.07 (86 / 1178), avg. gap size = 1.19 (102 / 86)


563 26.01 11.94 1.01 scaffold123|size686203 389550 389817 (296320) genome_1_5829#DNA 254 550 (1) m_b1119s001i68 17623

  scaffold123|s     389550 AGGATCAAAGTTTCATCTTTCTGTCACA-GTGAAAAGCGGTAAGAC---- 389594
                               v   iv  v       i i     -i     vivvv      ----
  genome_1_5829        254 AGGAACAAGCTTACATCTTTTTATCACACATGAAACAATTTAAGACAGTG 303

  scaffold123|s     389595 -TATCATGAAGAGAAATGTCCC-ACTGAGATTAAGTTTGGGGAAGAATGT 389642
                           -v        v  viv   i  -         vv i iv vvvvv v  v
  genome_1_5829        304 AGATCATGAATAGTGTTGTTCCTACTGAGATTTTGCTCTGTTCCTACTGA 353

  scaffold123|s     389643 GACATTTGTTCCAGGAAGAATCCTACTGA-ATTTTG-TTATGGCAAAACA 389690
                             iv  i     i    v          i-      -  vi  v  i vv
  genome_1_5829        354 GATTTTCGTTCCGGGAACAATCCTACTGGGATTTTGGTTCCGGGAAGAAT 403

  scaffold123|s     389691 GCTACTGGGATTTTTGTTCCTAGAACAATTTTCCTGCAGAA--------- 389731
                           v      i            v  i i  -      i    i---------
  genome_1_5829        404 CCTACTGAGATTTTTGTTCCAAGGATAA-TTTCCTACAGAGATATTTTAG 452

  scaffold123|s     389732 --------CAT-----GTTTTGGTGATGATATATTAAATGGATGGGAACT 389768
                           --------   -----    iv ivi      v    -- v ii      
  genome_1_5829        453 ACAAGGGTCATTGTAAGTTTCTGCTGTGATATTTTAA--GCACAGGAACT 500

  scaffold123|s     389769 ATGCCTCAACTTCCGTCTGAGTTA-TTTTTGAGAGATTTGATGTGAACCA 389817
                              i   i v    ivv    v  -       v v   v  i        
  genome_1_5829        501 ATGTCTCGAGTTCCAAATGAGATATTTTTTGACACATTGGACGTGAACCA 550

Matrix = 20p43g.matrix
Kimura (with divCpGMod) = 29.45
Transitions / transversions = 0.72 (29/40)
Gap_init rate = 0.05 (13 / 267), avg. gap size = 2.69 (35 / 13)


231 20.88 2.59 13.33 scaffold123|size686203 389858 389973 (296164) C rnd-5_family-2695#Unknown (2329) 105 1 m_b1119s001i69 17624

  scaffold123|s     389858 CTCACTTGTACACATCC-TACGCATTGAGTCATGACAGGGCCCGTCTATA 389906
                                  v    i ? i-    i  -----   v  i  i i i - v ?
C rnd-5_family-        105 CTCACTTTTACATANCTATACGTAT-----CATCACGGGACTCAT-TCTN 62

  scaffold123|s     389907 TGTCATAAAAAACATGTTGGTTACTGATTCTTTTTTGCTTACTC--TTAC 389954
                            v        i i iv  --  -  iv    iv   -----   --    
C rnd-5_family-         61 TTTCATAAAAGATACCTT--TT-CTATTTCTCGTTT-----CTCGGTTAC 20

  scaffold123|s     389955 TTACTCTGTAGTATAAAGA 389973
                                  i         i 
C rnd-5_family-         19 TTACTCTATAGTATAAAAA 1

Matrix = 20p43g.matrix
Kimura (with divCpGMod) = 22.61
Transitions / transversions = 2.00 (14/7)
Gap_init rate = 0.14 (16 / 115), avg. gap size = 1.06 (17 / 16)


238 27.14 1.43 0.00 scaffold123|size686203 390022 390091 (296046) C rnd-5_family-616#Unknown (0) 76 6 m_b1119s001i70 17625

  scaffold123|s     390022 AGGATCCAGGATGATTTGGCAATTTTACAAATTCCCAGTTAGCCTATGGA 390071
                               v  ii   iv      i   i   ii     i vv  vvi  ?iv 
C rnd-5_family-         76 AGGAACCGAGATATTTTGGCGATTCTACGGATTCCTATGTACATTANATA 27

  scaffold123|s     390072 CCATAAATTTGGCCAT-TCCC 390091
                              v         v  -    
C rnd-5_family-         26 CCAGAAATTTGGCGATATCCC 6

Matrix = 20p43g.matrix
Kimura (with divCpGMod) = 28.49
Transitions / transversions = 1.11 (10/9)
Gap_init rate = 0.01 (1 / 69), avg. gap size = 1.00 (1 / 1)

238 18.69 0.00 5.08 scaffold123|size686203 390036 390097 (296040) C rnd-4_family-390#Unknown (5) 60 2 m_b1119s001i71 17625

  scaffold123|s     390036 TTTGGCAATTTTACAAATTCCCAGTTAGCCTATGGACCATAAATTTGGCC 390085
                                 i   i    i     i vv  ?i -  --    v         v
C rnd-4_family-         60 TTTGGCGATTCTACAGATTCCTATGTANTC-AT--ACCAGAAATTTGGCG 14

  scaffold123|s     390086 ATTCCCATGTTA 390097
                                 vv    
C rnd-4_family-         13 ATTCCCCGGTTA 2

Matrix = 20p43g.matrix
Kimura (with divCpGMod) = 19.84
Transitions / transversions = 0.83 (5/6)
Gap_init rate = 0.05 (3 / 61), avg. gap size = 1.00 (3 / 3)


1911 18.54 1.68 0.28 scaffold123|size686203 394918 395274 (290863) genome_6_15486#DNA 1 362 (125) m_b1119s001i72 17626

  scaffold123|s     394918 CAAGTTAGAATTCACTTTGAACCTTTGAATGTCGGGTAACCTTGGTCACT 394967
                                vv                v v       i i  v i    i    
  genome_6_1548          1 CAAGTATGAATTCACTTTGAACCATGGAATGTCAGATATCTTTGGCCACT 50

  scaffold123|s     394968 GCTGTAGCCTCAATATGCACCCTCTGAGACCTGGCCCAGACTGAAAAG-- 395015
                                i                i        i    v   i      v--
  genome_6_1548         51 GCTGTGGCCTCAATATGCACCCCCTGAGACCCGGCCAAGATTGAAAACCC 100

  scaffold123|s     395016 --TTGGGACTAACTTGAGAGCTGAAGTCAAGCTCCACATGTCCTCAGGTT 395063
                           --         v      i   v     v           v         
  genome_6_1548        101 CTTTGGGACTATCTTGAGGGCTTAAGTCCAGCTCCACATGACCTCAGGTT 150

  scaffold123|s     395064 GTCGAGATAGCCACCTCAAATTTGATGCCTTTATACCTCTAAAATGAGAC 395113
                                   vi     i        v    v   i  v            i
  genome_6_1548        151 GTCGAGATCACCACCCCAAATTTGCTGCCGTTACACGTCTAAAATGAGAT 200

  scaffold123|s     395114 AATGCTTCAATGTCCAACAC--AGAAATTGGTGCATTTTGTACGCTGGCA 395161
                           v   v     v     v   --          iii   iv    v vi  
  genome_6_1548        201 TATGGTTCAAAGTCCACCACGTAGAAATTGGTATGTTTCCTACGGTTACA 250

  scaffold123|s     395162 TTTATGTCAGATAGTGAAAGTACTGAAAATTGTGGGACAATACTTCATGA 395211
                             v           ii     ii  -            v    v v    
  genome_6_1548        251 TTGATGTCAGATAGCAAAAGTGTTG-AAATTGTGGGACTATACATAATGA 299

  scaffold123|s     395212 TGATACATCATCACACACCTATGTGTGATCTTTTTTACAGTCATTTGAAG 395261
                              i  i v   i i ivivv  i i            v      v    
  genome_6_1548        300 TGACACGTGATCGCGCGATGCTGCGCGATCTTTTTTACTGTCATTAGAAG 349

  scaffold123|s     395262 TAGAACGTGGACA 395274
                               viii     
  genome_6_1548        350 TAGACTACGGACA 362

Matrix = 20p43g.matrix
Kimura (with divCpGMod) = 18.69
Transitions / transversions = 1.00 (33/33)
Gap_init rate = 0.01 (4 / 356), avg. gap size = 1.75 (7 / 4)


48980 2.87 1.14 0.63 scaffold123|size686203 395277 401074 (285063) scaffold54|size513971_(dbseq-nr_161)_[292804,299259]#LTR/Gypsy 1 5827 (629) m_b1119s001i74 17627

  scaffold123|s     395277 TGACATAGGCCAATTATCTACTCTACAGTAGTACTCTAGG-GTACCTAGA 395325
                                                    v ii         i -      ii 
  scaffold54|si          1 TGACATAGGCCAATTATCTACTCTAAAACAGTACTCTAAGAGTACCTGAA 50

  scaffold123|s     395326 AGATACCCTTATTTTCTTAGGAGATGCTGGACATCCCTCAAAGATTTACA 395375
                                      v                         i v   v   i  
  scaffold54|si         51 AGATACCCTTAATTTCTTAGGAGATGCTGGACATCCCCCTAAGTTTTGCA 100

  scaffold123|s     395376 GTCTTGCTAATAAGCAAGAATTGTTTCATTACCCAAAAATACCATTTGGG 395425
                                     vv                                      
  scaffold54|si        101 GTCTTGCTAAATAGCAAGAATTGTTTCATTACCCAAAAATACCATTTGGG 150

  scaffold123|s     395426 ATAAGGTGCTCTGAGTCAGGAAATACTGGCACAGAATCCACATCACTTGA 395475
                                                       i                     
  scaffold54|si        151 ATAAGGTGCTCTGAGTCAGGAAATACTGACACAGAATCCACATCACTTGA 200

  scaffold123|s     395476 AGGAGAAGTAGAGATCCATTGCTGTAAGATACAGGAGAGAATCTCACTGT 395525
                             iv               ii                  v-         
  scaffold54|si        201 AGATGAAGTAGAGATCCATCACTGTAAGATACAGGAGAGC-TCTCACTGT 249

  scaffold123|s     395526 GTCATTAGCACTGAAACGTACCAGTTCTACAGGGATCTCTACATAGTTTC 395575
                                           i                           i     
  scaffold54|si        250 GTCATTAGCACTGAAATGTACCAGTTCTACAGGGATCTCTACATGGTTTC 299

  scaffold123|s     395576 GTTTTGCCAAAAATGAAGCATGTTTGCTTCATCATGGTTCATCATGGTGG 395625
                                       -                                     
  scaffold54|si        300 GTTTTGCCAAAA-TGAAGCATGTTTGCTTCATCATGGTTCATCATGGTGG 348

  scaffold123|s     395626 ATTGTTAATTCACAATATGATCTAAATTAACTCACAAAATAACAAAGCTG 395675
                                                                             
  scaffold54|si        349 ATTGTTAATTCACAATATGATCTAAATTAACTCACAAAATAACAAAGCTG 398

  scaffold123|s     395676 AAAAGCCCACATCAAGATTTTTTAATACTTTTCAGCTTAGGTCACTATCG 395725
                                                                             
  scaffold54|si        399 AAAAGCCCACATCAAGATTTTTTAATACTTTTCAGCTTAGGTCACTATCG 448

  scaffold123|s     395726 ATCGATAACCTACTCGAGCGAATTTTTTCTGGATCGTCTGTCCAGCTCCA 395775
                                                                             
  scaffold54|si        449 ATCGATAACCTACTCGAGCGAATTTTTTCTGGATCGTCTGTCCAGCTCCA 498

  scaffold123|s     395776 CACTGCCTTCGACCGTCCGTC---ATCGCATCGACTTACGCCAAGTCCTG 395822
                                i               ---   ii ii v   v  i  -     i
  scaffold54|si        499 CACTGTCTTCGACCGTCCGTCGTCATCATACTGCCTTCCGTCA-GTCCTA 547

  scaffold123|s     395823 CTTCGCCGCGCCTGTCTTCCGTCAGTCGAGCGCTCAACGCCCAGGTGATC 395872
                            --- i   ii                     i      i          
  scaffold54|si        548 C---GTCGCATCTGTCTTCCGTCAGTCGAGCGTTCAACGTCCAGGTGATC 594

  scaffold123|s     395873 GCTAGTAGAGCCATCGTCTATTGAGCGACGGTAAGTGGTAGCGCCATGTC 395922
                                                               i     i   ii  
  scaffold54|si        595 GCTAGTAGAGCCATCGTCTATTGAGCGACGGTAAGTAGTAGCACCACATC 644

  scaffold123|s     395923 AGCCCTACGATATCCCGCCGTCAAGATTTGTGAGAAGCGTGTCTCGTTTG 395972
                                     v                 i      i              
  scaffold54|si        645 AGCCCTACGAGATCCCGCCGTCAAGATTCGTGAGAGGCGTGTCTCGTTTG 694

  scaffold123|s     395973 AGTGCTCCCCGCCACGAAGCTCCTACAAGACCCTTTTCTTAGGTACGAGC 396022
                                v                                  i     i   
  scaffold54|si        695 AGTGCGCCCCGCCACGAAGCTCCTACAAGACCCTTTTCTTGGGTACAAGC 744

  scaffold123|s     396023 CTCGGAGCAGCCCTCTCAAGAATGTCTTCTGAGAAGATCGCGCCCATCGG 396072
                                                                 i           
  scaffold54|si        745 CTCGGAGCAGCCCTCTCAAGAATGTCTTCTGAGAAGATTGCGCCCATCGG 794

  scaffold123|s     396073 GCTTAAGCACCAAGAATGCG-GCGCGGAAGGGGTGGCGA--AAGCTCCCA 396119
                                 i             -                  --         
  scaffold54|si        795 GCTTAAACACCAAGAATGCGAGCGCGGAAGGGGTGGCGAGAAAGCTCCCA 844

  scaffold123|s     396120 TCCGGTATGTGCCAGACCGGGACCCAGTCCAAGAAGCCTTGGATCTTAAG 396169
                                                                             
  scaffold54|si        845 TCCGGTATGTGCCAGACCGGGACCCAGTCCAAGAAGCCTTGGATCTTAAG 894

  scaffold123|s     396170 CCCGAGTCCCTCAAGTGCACCCTCGCGAATGGGTCAGAAACCCGAGTCAC 396219
                                                                             
  scaffold54|si        895 CCCGAGTCCCTCAAGTGCACCCTCGCGAATGGGTCAGAAACCCGAGTCAC 944

  scaffold123|s     396220 GGTTTGGTCCGGTCACGGTACCAACGAGCAGTTTATTCTGCACGTGAACA 396269
                                                                  v  i       
  scaffold54|si        945 GGTTTGGTCCGGTCACGGTACCAACGAGCAGTTTATTCTCCATGTGAACA 994

  scaffold123|s     396270 AGGCGTACAGTACCGCCAAGAAAATGGGGTTAATTCCCGCCTGCGACGAG 396319
                                                                             
  scaffold54|si        995 AGGCGTACAGTACCGCCAAGAAAATGGGGTTAATTCCCGCCTGCGACGAG 1044

  scaffold123|s     396320 GCCGAAAAGGCTTATGACTCGAAAAAGGTCGAGTGGAAGGCTGTTCTACG 396369
                                      i                 i                 i  
  scaffold54|si       1045 GCCGAAAAGGCCTATGACTCGAAAAAGGTTGAGTGGAAGGCTGTTCTGCG 1094

  scaffold123|s     396370 TGAACTCGCCGATGACCCCCTCAGTAAAACTGCTAAGGAAGCGAAGACTG 396419
                                                                             
  scaffold54|si       1095 TGAACTCGCCGATGACCCCCTCAGTAAAACTGCTAAGGAAGCGAAGACTG 1144

  scaffold123|s     396420 CAGAGTCCCTTTCCCTAAAGG--------------------------TGA 396443
                                                --------------------------   
  scaffold54|si       1145 CAGAGTCCCTTTCCCTAAAGGCTGACATGCTCGCCTTGAAAGCAAAATGA 1194

  scaffold123|s     396444 CCGACTCGGCCCTAGAAGTTTTTCAACTCTATGCCAACCTCCTCACTGAG 396493
                                   -                                     i   
  scaffold54|si       1195 CCGACTCG-CCCTAGAAGTTTTTCAACTCTATGCCAACCTCCTCACCGAG 1243

  scaffold123|s     396494 GAGGCACGTCAGCCCTGGGACTTAATTGTCAAGGAGCAGACGGAGTCAAA 396543
                                                                             
  scaffold54|si       1244 GAGGCACGTCAGCCCTGGGACTTAATTGTCAAGGAGCAGACGGAGTCAAA 1293

  scaffold123|s     396544 TCCCTTTCACGACTTCTTTGGAGTCGAAAGGAAGAAGTCACCCGGCAAAA 396593
                                        v    i iii                   v       
  scaffold54|si       1294 TCCCTTTCACGACATCTTCGAGATCGAAAGGAAGAAGTCACCGGGCAAAA 1343

  scaffold123|s     396594 CGTCCGAGTCATTCAGGAGGTGTCAGTTACTCCACCTCCAGTCTTGTTTC 396643
                                                                 i          i
  scaffold54|si       1344 CGTCCGAGTCATTCAGGAGGTGTCAGTTACTCCACCTCTAGTCTTGTTTT 1393

  scaffold123|s     396644 GCACATGACGCAGGCAAAAATTTGAGATTCTATATCTCTAATTGCCTCAA 396693
                                          i                                  
  scaffold54|si       1394 GCACATGACGCAGGCGAAAATTTGAGATTCTATATCTCTAATTGCCTCAA 1443

  scaffold123|s     396694 GAAGCCCAACAAGGTCAAAATTTGTCAGTTTGTTCAGCGCGTCATGCAGC 396743
                                                 i                           
  scaffold54|si       1444 GAAGCCCAACAAGGTCAAAATTCGTCAGTTTGTTCAGCGCGTCATGCAGC 1493

  scaffold123|s     396744 TGAACAACTACATCGAAGACCTCCCGTGCCTGTACTACAGCCCTAGTGCT 396793
                                                                             
  scaffold54|si       1494 TGAACAACTACATCGAAGACCTCCCGTGCCTGTACTACAGCCCTAGTGCT 1543

  scaffold123|s     396794 AGTGCAATGACGCAACAGGTCTACTCCTTCACCGATTCGGAACTCGCATG 396843
                                             v                               
  scaffold54|si       1544 AGTGCAATGACGCAACAGCTCTACTCCTTCACCGATTCGGAACTCGCATG 1593

  scaffold123|s     396844 TCACATCTTGCGCATGTGTCCGTTGAAGTGGCAGGACCAGTACCACTTGC 396893
                           i          i                                      
  scaffold54|si       1594 CCACATCTTGCACATGTGTCCGTTGAAGTGGCAGGACCAGTACCACTTGC 1643

  scaffold123|s     396894 TGGAAAAATGCTATCCCGAAGGGGTTAAGCCTCTATTGCTCATTCTCGAG 396943
                                                                             
  scaffold54|si       1644 TGGAAAAATGCTATCCCGAAGGGGTTAAGCCTCTATTGCTCATTCTCGAG 1693

  scaffold123|s     396944 CGTATTGAGGTGGCGCACCCAGTGGATGAGAAGCAGTCAGCTGCTAAGCC 396993
                                    i                                        
  scaffold54|si       1694 CGTATTGAGATGGCGCACCCAGTGGATGAGAAGCAGTCAGCTGCTAAGCC 1743

  scaffold123|s     396994 TGCAAAGGCCCAAGCAGCAGACCAGCCCTCCAGGAAGTCCTCGCTAAGCG 397043
                                                                             
  scaffold54|si       1744 TGCAAAGGCCCAAGCAGCAGACCAGCCCTCCAGGAAGTCCTCGCTAAGCG 1793

  scaffold123|s     397044 GG-GCATTCCCAAGAAGCCCAGCAAGTATGCACGCACGGAGTATATTCGC 397092
                             -         i                                i    
  scaffold54|si       1794 GGCGCATTCCCAGGAAGCCCAGCAAGTATGCACGCACGGAGTATACTCGC 1843

  scaffold123|s     397093 GTCGAGAAGAACTGCGAGCTGTGCAAAA-GCATGGGGGCGCACAC--CAC 397139
                           i                           -                --   
  scaffold54|si       1844 ATCGAGAAGAACTGCGAGCTGTGCAAAAAGCATGGGGGCGCACACACCAC 1893

  scaffold123|s     397140 GCGATAACACCGCGGAGTGTCGCCGCTACAACAAAGAC-GGACTCCTACA 397188
                             -                                   -           
  scaffold54|si       1894 GC-ATAACACCGCGGAGTGTCGCCGCTACAACAAAGACAGGACTCCTACA 1942

  scaffold123|s     397189 CGCGGAGTTTCCGGCGCGCCGGCACGAAAGTCTCGTGAGGACAACCGC-- 397236
                                                               v           --
  scaffold54|si       1943 CGCGGAGTTTCCGGCGCGCCGGCACGAAAGTCTCGTTAGGACAACCGCGC 1992

  scaffold123|s     397237 TAAGAAGTCCCACGCACAGGTCGTAGCGAAGAATGGAGAAACTTGAGAAG 397286
                                     i                  -             i      
  scaffold54|si       1993 TAAGAAGTCCTACGCACAGGTCGTAGCGA-GAATGGAGAAACTCGAGAAG 2041

  scaffold123|s     397287 TCTCTCAAGAAAGCCAACAAAAAAGGCAAGAAACATCGCCGTCAGTACGA 397336
                                                             i               
  scaffold54|si       2042 TCTCTCAAGAAAGCCAACAAAAAAGGCAAGAAACGTCGCCGTCAGTACGA 2091

  scaffold123|s     397337 AAGTGACAGCGAGTCTGACTCCTCCTGAAGTGATGGGTCAGGTAGTACCG 397386
                                       i                                     
  scaffold54|si       2092 AAGTGACAGCGAATCTGACTCCTCCTGAAGTGATGGGTCAGGTAGTACCG 2141

  scaffold123|s     397387 GGGAAATTCCTGTATGTAGTAAGAAAATTAAAACTAGCCATGAGTTAGAA 397436
                                                                             
  scaffold54|si       2142 GGGAAATTCCTGTATGTAGTAAGAAAATTAAAACTAGCCATGAGTTAGAA 2191

  scaffold123|s     397437 TATTATACTACCCCTGGTCCGATTAAAACTACCAGTACACAAAAATTAGA 397486
                            i           ---   v                              
  scaffold54|si       2192 TGTTATACTACCC---GTCAGATTAAAACTACCAGTACACAAAAATTAGA 2238

  scaffold123|s     397487 ATTAAATCAAAAAAATTTAATTAAGGATTATTCGAGTCCCTTGTTGGACG 397536
                                                                             
  scaffold54|si       2239 ATTAAATCAAAAAAATTTAATTAAGGATTATTCGAGTCCCTTGTTGGACG 2288

  scaffold123|s     397537 CAACTTTGAAAAATCTCAAGGACACTTCGAACTTGTCCACTAAGAAACAA 397586
                                              i              i               
  scaffold54|si       2289 CAACTTTGAAAAATCTCAAAGACACTTCGAACTTATCCACTAAGAAACAA 2338

  scaffold123|s     397587 GTAGAACCAAACTCAGATTTGGACCCTCTACCCAAAACACAGCCACCACA 397636
                                                                             
  scaffold54|si       2339 GTAGAACCAAACTCAGATTTGGACCCTCTACCCAAAACACAGCCACCACA 2388

  scaffold123|s     397637 CACACTCCCTCCACAAAAATCAGTGGATTCAGTAACAGCAGTGTTGGCTG 397686
                           v    iivvi     i  v     i        i           i    
  scaffold54|si       2389 AACACCTAGCCCACAGAACTCAGTAGATTCAGTGACAGCAGTGTTAGCTG 2438

  scaffold123|s     397687 TGCAAAAGTTAGCGACCGGAAGTCAGTCCTCGACAAAACTCAAACACTTG 397736
                                                         i                   
  scaffold54|si       2439 TGCAAAAGTTAGCGACCGGAAGTCAGTCCTTGACAAAACTCAAACACTTG 2488

  scaffold123|s     397737 TCCAGGAGTCGCAAAAACAACTTCTTGAGAGTACTATTAGACACTAGTTC 397786
                                     i                                  i    
  scaffold54|si       2489 TCCAGGAGTCACAAAAACAACTTCTTGAGAGTACTATTAGACACTGGTTC 2538

  scaffold123|s     397787 TGATGGTGACCTCATGTTCCATGAAAAAGGAACCACCAAACGCTTTCCCT 397836
                                                                             
  scaffold54|si       2539 TGATGGTGACCTCATGTTCCATGAAAAAGGAACCACCAAACGCTTTCCCT 2588

  scaffold123|s     397837 ACTTGGCTAGGCAGGTGTCAAAGTCTTGGCACACGTCGAATGGGTGCTTC 397886
                                                                             
  scaffold54|si       2589 ACTTGGCTAGGCAGGTGTCAAAGTCTTGGCACACGTCGAATGGGTGCTTC 2638

  scaffold123|s     397887 CAAACCAAAGGAAGAGGCGAAGTCACACTAAAATT-GTAGACTACTCCAA 397935
                                             i                -              
  scaffold54|si       2639 CAAACCAAAGGAAGAGGCAAAGTCACACTAAAATTCGTAGACTACTCCAA 2688

  scaffold123|s     397936 CAGCAAGGAATACACTGTTTAACCTGATGTTGTCGAGTATGATGGAAAAA 397985
                                          v   i                              
  scaffold54|si       2689 CAGCAAGGAATACACAGTTCAACCTGATGTTGTCGAGTATGATGGAAAAA 2738

  scaffold123|s     397986 GATGGCAAAGCCAGCGTTTGACCTCATCTTAGGTGTAAAAACACTAAGTG 398035
                                                                             
  scaffold54|si       2739 GATGGCAAAGCCAGCGTTTGACCTCATCTTAGGTGTAAAAACACTAAGTG 2788

  scaffold123|s     398036 AACTTGGAATTGTTCTGGATTTTC-AACAAAGGATATTACCATTGATGAG 398084
                            i                      -                         
  scaffold54|si       2789 AGCTTGGAATTGTTCTGGATTTTCGAACAAAGGATATTACCATTGATGAG 2838

  scaffold123|s     398085 ATCATCTTGCCGATGAGAGACATCAACAGTCTGTCAACTAGCTCTAAGAT 398134
                                                                             
  scaffold54|si       2839 ATCATCTTGCCGATGAGAGACATCAACAGTCTGTCAACTAGCTCTAAGAT 2888

  scaffold123|s     398135 TGAAAAAGCTTGGTCAGTTAACCACAGCATGATTCATGAACCACGTAGTA 398184
                                                                             
  scaffold54|si       2889 TGAAAAAGCTTGGTCAGTTAACCACAGCATGATTCATGAACCACGTAGTA 2938

  scaffold123|s     398185 CTGAGGAAGCCACTCAGCGC--AGTTCACATCTTAGATGCAAAATATGAA 398232
                                               --                            
  scaffold54|si       2939 CTGAGGAAGCCACTCAGCGCGCAGTTCACATCTTAGATGCAAAATATGAA 2988

  scaffold123|s     398233 AAAGCAGACCTCCAATCAGTTGTTGACACCAACTGTCCTCACCTCAGTTT 398282
                                                                             
  scaffold54|si       2989 AAAGCAGACCTCCAATCAGTTGTTGACACCAACTGTCCTCACCTCAGTTT 3038

  scaffold123|s     398283 ACAAGATCAGAACA-GTTGTTAGAGCTCCTCCGTAAATACGAGGACCTCT 398331
                                    i    -                                   
  scaffold54|si       3039 ACAAGATCAAAACAAGTTGTTAGAGCTCCTCCGTAAATACGAGGACCTCT 3088

  scaffold123|s     398332 TTGATGGTACACTAGGTGATTGGAACACAGAGCCTGTCTCCTTTGAATTA 398381
                                                                             
  scaffold54|si       3089 TTGATGGTACACTAGGTGATTGGAACACAGAGCCTGTCTCCTTTGAATTA 3138

  scaffold123|s     398382 AAGGAAGGTGCCAAACCATATCATGGCAGAGCTTACCCAGTGCCTCACTC 398431
                                                                             
  scaffold54|si       3139 AAGGAAGGTGCCAAACCATATCATGGCAGAGCTTACCCAGTGCCTCACTC 3188

  scaffold123|s     398432 ACTCAAAGAGACTCTCATGAAAGAGCTCAACAGACTGTGTGACCTGGGAG 398481
                                                             i             v 
  scaffold54|si       3189 ACTCAAAGAGACTCTCATGAAAGAGCTCAACAGATTGTGTGACCTGGGCG 3238

  scaffold123|s     398482 TACTAGAGTGGCAGCCCGCATCTGAATGGGCTTCACCCTCATTCATAGTA 398531
                                                                v            
  scaffold54|si       3239 TACTAGAGTGGCAGCCCGCATCTGAATGGGCTTCACCATCATTCATAGTA 3288

  scaffold123|s     398532 CC-AAAAAAGATCAGACTGTACATTTCCTAAGTGATTTTAGAGAAGTAAA 398580
                             -                   i                           
  scaffold54|si       3289 CCAAAAAAAGATCAGACTGTACGTTTCCTAAGTGATTTTAGAGAAGTAAA 3338

  scaffold123|s     398581 CAAAAGAATAGTTAGAAAACCATTCCACGTTACCTAAAATTAGCACAGTC 398630
                                       v             -                       
  scaffold54|si       3339 CAAAAGAATAGTGAGAAAACCATTCC-CGTTACCTAAAATTAGCACAGTC 3387

  scaffold123|s     398631 ATGCAAGAGCTAGAAGGATTCACTTTTGCAACTGCCCTTGATTTAAACAT 398680
                                                                             
  scaffold54|si       3388 ATGCAAGAGCTAGAAGGATTCACTTTTGCAACTGCCCTTGATTTAAACAT 3437

  scaffold123|s     398681 GGGCTATTACACCATTAGGTTGGATCCAGATGCATCCAAAATCTGCACCA 398730
                                                                             
  scaffold54|si       3438 GGGCTATTACACCATTAGGTTGGATCCAGATGCATCCAAAATCTGCACCA 3487

  scaffold123|s     398731 TTATATTTCCATGGGGTAAATACTCTTACCTCAGGTTACCAATGGGTATT 398780
                                                                             
  scaffold54|si       3488 TTATATTTCCATGGGGTAAATACTCTTACCTCAGGTTACCAATGGGTATT 3537

  scaffold123|s     398781 GTTGGTTCTCCTGACATTTTTCAATCAAAAATGACGGAACTAATGGCCAC 398830
                            i                                                
  scaffold54|si       3538 GCTGGTTCTCCTGACATTTTTCAATCAAAAATGACGGAACTAATGGCCAC 3587

  scaffold123|s     398831 GCTGGAGTTCGTAAGAGCTTACATTGATGATCTATTATGCATCACAAAGG 398880
                           v  v                                              
  scaffold54|si       3588 CCTTGAGTTCGTAAGAGCTTACATTGATGATCTATTATGCATCACAAAGG 3637

  scaffold123|s     398881 GAACCCTGGAAGACCACCTGGCTAAAATGGAATTGGTCCTCTCCAGACTG 398930
                                                     v                       
  scaffold54|si       3638 GAACCCTGGAAGACCACCTGGCTAAATTGGAATTGGTCCTCTCCAGACTG 3687

  scaffold123|s     398931 CAAGATGCGAACCTGAAAGTCAATGCTCGCAAATCAAACTTCTGTGCCAT 398980
                                       i                                     
  scaffold54|si       3688 CAAGATGCGAACTTGAAAGTCAATGCTCGCAAATCAAACTTCTGTGCCAT 3737

  scaffold123|s     398981 AGAAACAGAATATCTTGGGTACATACTCTCACGAGATGGTATAAAACCAC 399030
                                                                             
  scaffold54|si       3738 AGAAACAGAATATCTTGGGTACATACTCTCACGAGATGGTATAAAACCAC 3787

  scaffold123|s     399031 AACCCAAGAAGGTACAGTCGATACTTGCACTGACACCGCCCAAAAATGTC 399080
                                                                             
  scaffold54|si       3788 AACCCAAGAAGGTACAGTCGATACTTGCACTGACACCGCCCAAAAATGTC 3837

  scaffold123|s     399081 AAAGACCTCCGTAGATTTTTTGGCATGGTCCAATACTATCGTGATCTTTG 399130
                                            ii                      v        
  scaffold54|si       3838 AAAGACCTCCGTAGATTCCTTGGCATGGTCCAATACTATCGAGATCTTTG 3887

  scaffold123|s     399131 GGCAAGACGCAGCGAAATGCTTGCCCCACTCACAAGCCTAGTCGGGCGAA 399180
                                                                      -   -  
  scaffold54|si       3888 GGCAAGACGCAGCGAAATGCTTGCCCCACTCACAAGCCTAGTC-GGC-AA 3935

  scaffold123|s     399181 GTGTGGTCACACCAAGAAGTCCAAACTCCCTCAAGGTAAAAAGAAACCAT 399230
                                                      -                      
  scaffold54|si       3936 GTGTGGTCACACCAAGAAGTCCAAACT-CCTCAAGGTAAAAAGAAACCAT 3984

  scaffold123|s     399231 GGAAATGGAC--ACAAACATCAAAAGCATTCGATGATGTAAAGGCCACTA 399278
                                     --  i                                   
  scaffold54|si       3985 GGAAATGGACTGACGAACATCAAAAGCATTCGATGATGTAAAGGCCACTA 4034

  scaffold123|s     399279 TTGCAAAAGATGTGTCCTTGGCCTACCCTGATTACTCAAAAGGGTTTGAG 399328
                                                                             
  scaffold54|si       4035 TTGCAAAAGATGTGTCCTTGGCCTACCCTGATTACTCAAAAGGGTTTGAG 4084

  scaffold123|s     399329 ATCTATACTGATGGTTCCAAGAGACAACTTGGAGCCGTCATTACTCAGGA 399378
                                         v                                -  
  scaffold54|si       4085 ATCTATACTGATGGATCCAAGAGACAACTTGGAGCCGTCATTACTCA-GA 4133

  scaffold123|s     399379 ACAACCGGCCAATAGCCTTTTTCAGCAGAAAACTCTCTGTCTGTCAGCAA 399428
                           i              -                                  
  scaffold54|si       4134 GCAACCGGCCAATAG-CTTTTTCAGCAGAAAACTCTCTGTCTGTCAGCAA 4182

  scaffold123|s     399429 AAGTACAGCGTGACCGAAATTGAACTTCTAGCCATTGTTGAAACACTCAA 399478
                                      i   i                         i        
  scaffold54|si       4183 AAGTACAGCGTAACCAAAATTGAACTTCTAGCCATTGTTGAGACACTCAA 4232

  scaffold123|s     399479 AGAGTTCAAAGGGATGCTGT-GGGCAAACAAATTGTAGTCTACACAGACC 399527
                                               -    v   i                    
  scaffold54|si       4233 AGAGTTCAAAGGGATGCTGTGGGGCCAACGAATTGTAGTCTACACAGACC 4282

  scaffold123|s     399528 ACAAGAACCTCATGCAAGATGC---CGGATTGACCTGTGACAGGGTTTAC 399574
                                                 ---                         
  scaffold54|si       4283 ACAAGAACCTCATGCAAGATGCACTCGGATTGACCTGTGACAGGGTTTAC 4332

  scaffold123|s     399575 CGCTGGCG-CCACTGCTAGAGGAATATGGTCCGGAAATCG-GTATCATCA 399622
                                   -ii                     v       -   -     
  scaffold54|si       4333 CGCTGGCGTTTACTGCTAGAGGAATATGGTCCTGAAATCGTGTA-CATCA 4381

  scaffold123|s     399623 AAGGAATCCACAACACAGTTGCGGATGCGATTTCACGCCTTGACTTTGGT 399672
                                                                             
  scaffold54|si       4382 AAGGAATCCACAACACAGTTGCGGATGCGATTTCACGCCTTGACTTTGGT 4431

  scaffold123|s     399673 CCAGCAATGGACATCAAGGAAAACTGGATGACCTTCACAAAATGCTGGTG 399722
                              i   v                              v           
  scaffold54|si       4432 CCAACAAAGGACATCAAGGAAAACTGGATGACCTTCACCAAATGCTGGTG 4481

  scaffold123|s     399723 TTATTACACTATGCAATCAGAAGAGGACCCATCCCCAGACAACCACTCAG 399772
                                                                             
  scaffold54|si       4482 TTATTACACTATGCAATCAGAAGAGGACCCATCCCCAGACAACCACTCAG 4531

  scaffold123|s     399773 ACCTCATGAACCTTGTGTTTGCCAACCGCAGCGAAGAGAATGCAATATAT 399822
                                      i                                      
  scaffold54|si       4532 ACCTCATGAACTTTGTGTTTGCCAACCGCAGCGAAGAGAATGCAATATAT 4581

  scaffold123|s     399823 CCCCTGACAGTTC-GGAGATTGCCGCAGCTCAACACACGGATAAAAACGC 399871
                                        -                            -       
  scaffold54|si       4582 CCCCTGACAGTTCGGGAGATTGCCGCAGCTCAACACACGGAT-AAAACGC 4630

  scaffold123|s     399872 TGGACAAAAACTCAGCCTGCTTGAGAAGTACAAACCTCAGCTGTTAGAAA 399921
                                --                                    v      
  scaffold54|si       4631 TGGAC--AAACTCAGCCTGCTTGAGAAGTACAAACCTCAGCTGGTAGAAA 4678

  scaffold123|s     399922 ATGTTCAAGTACTGTACAAAGAGGGCAAGCTTGTCATCCCACAGGAACTC 399971
                                          i      v                           
  scaffold54|si       4679 ATGTTCAAGTACTGTGCAAAGATGGCAAGCTTGTCATCCCACAGGAACTC 4728

  scaffold123|s     399972 CAGCAGCGAGCAGTACAGTGGTACCATCACTACCTGCAGCATCC-GGGAC 400020
                                                                       -     
  scaffold54|si       4729 CAGCAGCGAGCAGTACAGTGGTACCATCACTACCTGCAGCATCCGGGGAC 4778

  scaffold123|s     400021 TACTCGCCTCGAAGAGACTC-TCGCGCCTGC-ATGTATTGGAAAGGTTTG 400068
                                 i             -     -    -                  
  scaffold54|si       4779 TACTCGTCTCGAAGAGACTCTTCGCG-CTGCGATGTATTGGAAAGGTTTG 4827

  scaffold123|s     400069 CGACGC-CTGTTCGCGACCTTCATCAAAAATTGTCATAAATGCCAAGTCA 400117
                                 -        -      i                           
  scaffold54|si       4828 CGACGCTCTGTTCGC-ACCTTCGTCAAAAATTGTCATAAATGCCAAGTCA 4876

  scaffold123|s     400118 ACAAACGACGCCAACGTAAGTATGGTAAATTACCTACAAAATTGGTTGTT 400167
                                                                             
  scaffold54|si       4877 ACAAACGACGCCAACGTAAGTATGGTAAATTACCTACAAAATTGGTTGTT 4926

  scaffold123|s     400168 TCCAACCCCTGGGAAGTACTCTGTGTGGACCTAATAGGACCATACACCCT 400217
                                                                             
  scaffold54|si       4927 TCCAACCCCTGGGAAGTACTCTGTGTGGACCTAATAGGACCATACACCCT 4976

  scaffold123|s     400218 CAAGGGCCAAGACGGCACTGAAATTGACTTTATGTGTGTCACAATGATAG 400267
                                                                             
  scaffold54|si       4977 CAAGGGCCAAGACGGCACTGAAATTGACTTTATGTGTGTCACAATGATAG 5026

  scaffold123|s     400268 ATCCAGCAACCAGTTGGTTCGAGATTGTGGAACTACC-GTTACAGAAGTG 400316
                                                                -            
  scaffold54|si       5027 ATCCAGCAACCAGTTGGTTCGAGATTGTGGAACTACCGGTTACAGAAGTG 5076

  scaffold123|s     400317 ACTTCTGTTGCTCCCACGGGTAAAAAGGGCCGCAAGGGTACTAACACACA 400366
                                                -                            
  scaffold54|si       5077 ACTTCTGTTGCTCCCACGGGT-AAAAGGGCCGCAAGGGTACTAACACACA 5125

  scaffold123|s     400367 TAATAAACCTAAGGAAGCTTACTTTGATAAATCATCAGCACAGGTAGGCT 400416
                                                                             
  scaffold54|si       5126 TAATAAACCTAAGGAAGCTTACTTTGATAAATCATCAGCACAGGTAGGCT 5175

  scaffold123|s     400417 CCTTAGTTAACAAGATC-GGTTTAGCAGTTACTCCACGCTGTCAAGTAAT 400465
                                            -        v     -     i           
  scaffold54|si       5176 CCTTAGTTAACAAGATCTGGTTTAGCCGTTAC-CCACGTTGTCAAGTAAT 5224

  scaffold123|s     400466 CATTTACGCACAATGGAAGCGAAGTTCAAGCTCAATCTCAAAACCTTATG 400515
                                   -                           i  i          
  scaffold54|si       5225 CATTTACG-ACAATGGAAGCGAAGTTCAAGCTCAATTTCGAAACCTTATG 5273

  scaffold123|s     400516 TGATTCATACCGGTATCAAGCTTAAGCCAACCAGCATCAAGAACCCCTCA 400565
                                    -           v                     -      
  scaffold54|si       5274 TGATTCATA-CGGTATCAAGCGTAAGCCAACCAGCATCAAGAA-CCCTCA 5321

  scaffold123|s     400566 AGCAAAACGCAATACTAGAACGGATGCATCAAGTAATCATGACAATGTTC 400615
                              -                                           i  
  scaffold54|si       5322 AGC-AAACGCAATACTAGAACGGATGCATCAAGTAATCATGACAATGCTC 5370

  scaffold123|s     400616 TGCACCACTGAATTAGACATGGCCAATACAGTGGCTCCTAGTGACATAGC 400665
                           i i                              i v           v  
  scaffold54|si       5371 CGTACCACTGAATTAGACATGGCCAATACAGTGACACCTAGTGACATCGC 5420

  scaffold123|s     400666 AGACTTCCTCACAGATGCTGCATGGGCCGTCGGGCTTCCACATACCATAC 400715
                                                         iv --i           i  
  scaffold54|si       5421 AGACTTCCTCACAGATGCTGCATGGGCCGTTCG--CTCCACATACCACAC 5468

  scaffold123|s     400716 ---ACTCAAAGCCTCTCCAGGCGCAGCAATATTTGGTAGGGACATGCTGT 400762
                           ---                  i                            
  scaffold54|si       5469 AGTACTCAAAGCCTCTCCAGGTGCAGCAATATTTGGTAGGGACATGCTGT 5518

  scaffold123|s     400763 TTGGACATACCCTTCCTAGCTGACTGGAACAAAATAGGAGATCACAGGCA 400812
                             -     v        i                                
  scaffold54|si       5519 TT-GACATTCCCTTCCTGGCTGACTGGAACAAAATAGGAGATCACAGGCA 5567

  scaffold123|s     400813 ACGCCAAACCGATCGCAATACCGAACGTGAAAACAAGTCTCATGGCCGAT 400862
                                                                    ii- i    
  scaffold54|si       5568 ACGCCAAACCGATCGCAATACCGAACGTGAAAACAAGTCTCGC-GTCGAT 5616

  scaffold123|s     400863 TGGGATTACAAGGTTGGTGATAAAGTACTTCTTCA-AAAGAAGGTATCCT 400911
                                               i             i-              
  scaffold54|si       5617 TGGGATTACAAGGTTGGTGACAAAGTACTTCTTCGCAAAGAAGGTATCCT 5666

  scaffold123|s     400912 CCGCAAATCTGAAAGCAAATACCATAAAGATCCTT-GACTATATCTACAG 400960
                                                              -              
  scaffold54|si       5667 CCGCAAATCTGAAAGCAAATACCATAAAGATCCTTGGACTATATCTACAG 5716

  scaffold123|s     400961 TCCATACCGAATGGTACAATCAGGGTTCACCAAGGAACAAAATCAGAACG 401010
                                 -                        iv               v 
  scaffold54|si       5717 TCCATA-CGAATGGTACAATCAGGGTTCACCGCGGAACAAAATCAGAAGG 5765

  scaffold123|s     401011 ATTAAACATAAGGAGAGTCACACCATACTTTGACACTGCAGACACATAAC 401060
                              i  i  v        v                          v   v
  scaffold54|si       5766 ATTGAATATTAGGAGAGTAACACCATACTTTGACACTGCAGACACTTAAA 5815

  scaffold123|s     401061 AATCAATAAACTGT 401074
                             iv   --     
  scaffold54|si       5816 AACAAAT--ACTGT 5827

Matrix = 20p43g.matrix
Kimura (with divCpGMod) = 2.65
Transitions / transversions = 2.30 (115/50)
Gap_init rate = 0.01 (67 / 5797), avg. gap size = 1.54 (103 / 67)

20923 3.25 1.41 1.37 scaffold123|size686203 399078 401695 (284442) scaffold77|size996369_(dbseq-nr_39)_[318289,324727]#LTR/Gypsy 3821 6439 (0) m_b1120s001i0 17627

  scaffold123|s     399078 GTCAAAGACCTCCGTAGATTTTTTGGCATGGTCCAATACTATCGTGATCT 399127
                                               ii                      v     
  scaffold77|si       3821 GTCAAAGACCTCCGTAGATTCCTTGGCATGGTCCAATACTATCGAGATCT 3870

  scaffold123|s     399128 TTGGGCAAGACGCAGCGAAATGCTTGCCCCACTCACAAGCCTAGTCGGGC 399177
                                                                     v     - 
  scaffold77|si       3871 TTGGGCAAGACGCAGCGAAATGCTTGCCCCACTCACAAGCCTCGTCGG-C 3919

  scaffold123|s     399178 GAAGTGTGGTCACACCAAGAAGTCCAAACTCCCTCAAGGTAAAAAGAAAC 399227
                             -                             -                 
  scaffold77|si       3920 GA-GTGTGGTCACACCAAGAAGTCCAAACTCC-TCAAGGTAAAAAGAAAC 3967

  scaffold123|s     399228 CATGGAAATGGAC--ACAAACATCAAAAGCATTCGATGATGTAAAGGCCA 399275
                                        --  i                                
  scaffold77|si       3968 CATGGAAATGGACTAACGAACATCAAAAGCATTCGATGATGTAAAGGCCA 4017

  scaffold123|s     399276 CTATTGCAAAAGATGTGTCCTTGGCCTACCCTGATTACTCAAAAGGGTTT 399325
                                                                             
  scaffold77|si       4018 CTATTGCAAAAGATGTGTCCTTGGCCTACCCTGATTACTCAAAAGGGTTT 4067

  scaffold123|s     399326 GAGATCTATACTGATGGTTCCAAGAGACAACTTGGAGCCGTCATTACTCA 399375
                                            v                      i         
  scaffold77|si       4068 GAGATCTATACTGATGGATCCAAGAGACAACTTGGAGCCGCCATTACTCA 4117

  scaffold123|s     399376 GGAACAACCGGCCAATAGCCTTTTTCAGCAGAAAACTCTCTGTCTGTCAG 399425
                            - i               -                              
  scaffold77|si       4118 G-AGCAACCGGCCAATAGC-TTTTTCAGCAGAAAACTCTCTGTCTGTCAG 4165

  scaffold123|s     399426 CAAAAGTACAGCGTGACCGAAATTGAACTTCTAGCCATTGTTGAAACACT 399475
                                         i                             i     
  scaffold77|si       4166 CAAAAGTACAGCGTAACCGAAATTGAACTTCTAGCCATTGTTGAGACACT 4215

  scaffold123|s     399476 CAAAGAGTTCAAAGGGATGCTGTGGG-CAAACAAATTGTAGTCTACACAG 399524
                                                     - v   i                 
  scaffold77|si       4216 CAAAGAGTTCAAAGGGATGCTGTGGGGCCAACGAATTGTAGTCTACACAG 4265

  scaffold123|s     399525 ACCACAAGAACCTCATGCAAGATGC---CGGATTGACCTGTGACAGGGTT 399571
                                                    ---                      
  scaffold77|si       4266 ACCACAAGAACCTCATGCAAGATGCACTCGGATTGACCTGTGACAGGGTT 4315

  scaffold123|s     399572 TACCGCTGGCGCC-ACTGCTAGAGGAATATGGTCCGGAAATCG-GTATCA 399619
                                       i-                     v       -   -  
  scaffold77|si       4316 TACCGCTGGCGCTTACTGCTAGAGGAATATGGTCCTGAAATCGTGTA-CA 4364

  scaffold123|s     399620 TCAAAGGAATCCACAACACAGTTGCGGATGCGATTTCACGCCTTGACTTT 399669
                                                                             
  scaffold77|si       4365 TCAAAGGAATCCACAACACAGTTGCGGATGCGATTTCACGCCTTGACTTT 4414

  scaffold123|s     399670 GGTCCAGCAATGGACATCAAGGAAAACTGGATGACCTTCACAAAATGCTG 399719
                                    i                                        
  scaffold77|si       4415 GGTCCAGCAGTGGACATCAAGGAAAACTGGATGACCTTCACAAAATGCTG 4464

  scaffold123|s     399720 GTGTTATTACACTATGCAATCAGAAGAGGACCCATCCCCAGACAACCACT 399769
                                         v                     v             
  scaffold77|si       4465 GTGTTATTACACTAAGCAATCAGAAGAGGACCCATCACCAGACAACCACT 4514

  scaffold123|s     399770 CAGACCTCATGAACCTTGTGTTTGCCAACCGCAGCGAAGAGAATGCAATA 399819
                                         i                                   
  scaffold77|si       4515 CAGACCTCATGAACTTTGTGTTTGCCAACCGCAGCGAAGAGAATGCAATA 4564

  scaffold123|s     399820 TATCCCCTGACAGTTCGG-AGATTGCCGCAGCTCAACACACGGATAAAAA 399868
                                             -                              -
  scaffold77|si       4565 TATCCCCTGACAGTTCGGGAGATTGCCGCAGCTCAACACACGGATAAAA- 4613

  scaffold123|s     399869 CGCTGGACAAAAACTCAGCCTGCTTGAGAAGTACAAACCTCAGCTGTTAG 399918
                                      --                                 v   
  scaffold77|si       4614 CGCTGGACAAA--CTCAGCCTGCTTGAGAAGTACAAACCTCAGCTGGTAG 4661

  scaffold123|s     399919 AAAATGTTCAAGTACTGTACAAAGAGGGCAAGCTTGTCATCCCACAGGAA 399968
                                             i      v                        
  scaffold77|si       4662 AAAATGTTCAAGTACTGTGCAAAGATGGCAAGCTTGTCATCCCACAGGAA 4711

  scaffold123|s     399969 CTCCAGCAGCGAGCAGTACAGTGGTACCATCACTACCTGCAGCATCCGGG 400018
                                                                             
  scaffold77|si       4712 CTCCAGCAGCGAGCAGTACAGTGGTACCATCACTACCTGCAGCATCCGGG 4761

  scaffold123|s     400019 -ACTACTCGCCTCGAAGAGACTCTCGCGCCTGC-ATGTATTGGAAAGGTT 400066
                           -                       i-       -                
  scaffold77|si       4762 GACTACTCGCCTCGAAGAGACTCTT-CGCCTGCGATGTATTGGAAAGGTT 4810

  scaffold123|s     400067 TGCGACGCCTGTTCGCGACCTTCATCAAAAATTGTCATAAATGCCAAGTC 400116
                                           -      i                          
  scaffold77|si       4811 TGCGACGCCTGTTCGC-ACCTTCGTCAAAAATTGTCATAAATGCCAAGTC 4859

  scaffold123|s     400117 AACAAACGACGCCAACGTAAGTATGGTAAATTACCTACAAAATTGGTTGT 400166
                                                                             
  scaffold77|si       4860 AACAAACGACGCCAACGTAAGTATGGTAAATTACCTACAAAATTGGTTGT 4909

  scaffold123|s     400167 TTCCAACCCCTGGGAAGTACTCTGTGTGGACCTAATAGGACCATACACCC 400216
                                    -                                        
  scaffold77|si       4910 TTCCAACCC-TGGGAAGTACTCTGTGTGGACCTAATAGGACCATACACCC 4958

  scaffold123|s     400217 TCAAGGGCCAAGACGGCACTGAAATTGACTTTATGTGTGTCACAATGATA 400266
                                                                             
  scaffold77|si       4959 TCAAGGGCCAAGACGGCACTGAAATTGACTTTATGTGTGTCACAATGATA 5008

  scaffold123|s     400267 GATCCAGCAACCAGTTGGTTCGAGATTGTGGAACTACCGTTACAGAAGTG 400316
                                                                             
  scaffold77|si       5009 GATCCAGCAACCAGTTGGTTCGAGATTGTGGAACTACCGTTACAGAAGTG 5058

  scaffold123|s     400317 ACTTCTGTTGCTCCCACGGGTAAAAAGGGCCGCAAGGGTACTAACACACA 400366
                                                    -                        
  scaffold77|si       5059 ACTTCTGTTGCTCCCACGGGTAAAA-GGGCCGCAAGGGTACTAACACACA 5107

  scaffold123|s     400367 TAATAAACCTAAGGAAGCTTACTTTGATAAATCATCAGCACAGGTAGGCT 400416
                                                                             
  scaffold77|si       5108 TAATAAACCTAAGGAAGCTTACTTTGATAAATCATCAGCACAGGTAGGCT 5157

  scaffold123|s     400417 CCTTAGTTAACAAGATC-GGTTTAGCAGTTACTCCACGCTGTCAAGTAAT 400465
                                            -        v     -     i           
  scaffold77|si       5158 CCTTAGTTAACAAGATCTGGTTTAGCCGTTAC-CCACGTTGTCAAGTAAT 5206

  scaffold123|s     400466 CATTTACGCACAATGGAAGCGAAGTTCAAGCTCAATCTCAAAACCTTATG 400515
                                   -                           i     -       
  scaffold77|si       5207 CATTTACG-ACAATGGAAGCGAAGTTCAAGCTCAATTTCAAA-CCTTATG 5254

  scaffold123|s     400516 TGATTCATACCGGTATCAAGCTTAAGCCAACCAGCATCAAGAACCCCTCA 400565
                                     -          v                        -   
  scaffold77|si       5255 TGATTCATAC-GGTATCAAGCGTAAGCCAACCAGCATCAAGAACCC-TCA 5302

  scaffold123|s     400566 AGCAAAACGCAATACTAGAACGGATGCATCAAGTAATCATGACAATGTTC 400615
                                 -                                        i  
  scaffold77|si       5303 AGCAAA-CGCAATACTAGAACGGATGCATCAAGTAATCATGACAATGCTC 5351

  scaffold123|s     400616 TGCACCACTGAATTAGACATGGCCAATACAGTGGCTCCTAGTGACATAGC 400665
                           i i                              i v           v  
  scaffold77|si       5352 CGTACCACTGAATTAGACATGGCCAATACAGTGACACCTAGTGACATCGC 5401

  scaffold123|s     400666 AGACTTCCTCACAGATGCTGCATGGGCCGTCGGGCTTCCACATACCATAC 400715
                                                         iv --i           i  
  scaffold77|si       5402 AGACTTCCTCACAGATGCTGCATGGGCCGTTCG--CTCCACATACCACAC 5449

  scaffold123|s     400716 ---ACTCAAAGCCTCTCCAGGCGCAGCAATATTTGGTAGGGACATGCTGT 400762
                           ---                  i                            
  scaffold77|si       5450 AGTACTCAAAGCCTCTCCAGGTGCAGCAATATTTGGTAGGGACATGCTGT 5499

  scaffold123|s     400763 TTGGACATACCCTTCCTAGCTGACTGGAACAAAATAGGAGATCACAGGCA 400812
                             -     v        i                                
  scaffold77|si       5500 TT-GACATTCCCTTCCTGGCTGACTGGAACAAAATAGGAGATCACAGGCA 5548

  scaffold123|s     400813 ACGCCAAACCGATCGCAATACCGAACGTGAAAACAAGTCTCATGGCCGAT 400862
                                                 i                  ii- i    
  scaffold77|si       5549 ACGCCAAACCGATCGCAATACCAAACGTGAAAACAAGTCTCGC-GTCGAT 5597

  scaffold123|s     400863 TGGGATTACAAGGTTGGTGATAAAGTACTTCTTCA-AAAGAAGGTATCCT 400911
                                               i             i-              
  scaffold77|si       5598 TGGGATTACAAGGTTGGTGACAAAGTACTTCTTCGCAAAGAAGGTATCCT 5647

  scaffold123|s     400912 CCGCAAATCTGAAAGCAAATACCATAAAGATCCTT-GACTATATCTACAG 400960
                                                              -              
  scaffold77|si       5648 CCGCAAATCTGAAAGCAAATACCATAAAGATCCTTGGACTATATCTACAG 5697

  scaffold123|s     400961 TCCATACCGAATGGTACAATCAGGGTTCACCAAGGAACAAAATCAGAACG 401010
                                 -                        iv                 
  scaffold77|si       5698 TCCATA-CGAATGGTACAATCAGGGTTCACCGCGGAACAAAATCAGAACG 5746

  scaffold123|s     401011 ATTAAACATAAGGAGAGTCACACCATACTTTGACACTGCAGACACATAAC 401060
                              i  i  v        v                          v   v
  scaffold77|si       5747 ATTGAATATTAGGAGAGTAACACCATACTTTGACACTGCAGACACTTAAA 5796

  scaffold123|s     401061 AATCAATAAACTGTAACGCTAAATCACTCTAAAACTCCTCTCTCCACAAA 401110
                             iv   --     v - i -                             
  scaffold77|si       5797 AACAAAT--ACTGTCA-GTT-AATCACTCTAAAACTCCTCTCTCCACAAA 5842

  scaffold123|s     401111 CACTTACGTTTCTTGAAAATAATA-TTACT--GTAGTCACTACAAAGTAG 401157
                                   i  ------- i  iv-     --                v 
  scaffold77|si       5843 CACTTACGCTT-------ACAACCTTTACTTCGTAGTCACTACAAAGTCG 5885

  scaffold123|s     401158 GAAAGTCTTGTCACAGACAAGTGTCTTCCATTACCAC-AAAGCCTGATGT 401206
                              v i       i v        i         v  -            
  scaffold77|si       5886 GAACGCCTTGTCATATACAAGTGTTTTCCATTACAACAAAAGCCTGATGT 5935

  scaffold123|s     401207 TTTTCCTTTCCATGGAAAGG-TTTTTTAC---ACTCACCTGATTCTCCAT 401252
                                     v   i     -        ---                  
  scaffold77|si       5936 TTTTCCTTTCAATGAAAAGGTTTTTTTACACGACTCACCTGATTCTCCAT 5985

  scaffold123|s     401253 TCGTGGGGCGAGTGACATAGGCCAATTATCTACTCT--AGTAGTACTCT- 401299
                                                               -- ii        -
  scaffold77|si       5986 TCGTGGGGCGAGTGACATAGGCCAATTATCTACTCTAAAACAGTACTCTA 6035

  scaffold123|s     401300 AGGGTACCTGAAAGATACCCTTATTTTCTTAGGAGATGCTGGACATCCCT 401349
                             i                    v                         i
  scaffold77|si       6036 AGAGTACCTGAAAGATACCCTTAATTTCTTAGGAGATGCTGGACATCCCC 6085

  scaffold123|s     401350 CAAAGATTTGCAGTCTTGCT-AATAGCAAGAATTGTTTCATTACCCAAAA 401398
                            v   v              -                             
  scaffold77|si       6086 CTAAGTTTTGCAGTCTTGCTAAATAGCAAGAATTGTTTCATTACCCAAAA 6135

  scaffold123|s     401399 ATACCATTTGGGATAAGGTGCTCTGAGTCAGGAAA-ACTGACACAGAATC 401447
                                        i                     -              
  scaffold77|si       6136 ATACCATTTGGGACAAGGTGCTCTGAGTCAGGAAATACTGACACAGAATC 6185

  scaffold123|s     401448 CACATCACTTGAAGATGAAGTAGAGATCCATTGC--TAAGATACAGAGAG 401495
                                                          ii --         -    
  scaffold77|si       6186 CACATCACTTGAAGATGAAGTAGAGATCCATCACTGTAAGATACA-AGAG 6234

  scaffold123|s     401496 AA-TCTCACTGTGTCATTAGCACTGAAATGTACCAGTTCTACAGGGATCT 401544
                            i-            v                                  
  scaffold77|si       6235 AGCTCTCACTGTGTCTTTAGCACTGAAATGTACCAGTTCTACAGGGATCT 6284

  scaffold123|s     401545 CTAC--AGTTTCG-TTTGCCAAAATGAAGCATGTTTGCTTCATCATGGTT 401591
                               --       -                                    
  scaffold77|si       6285 CTACATAGTTTCGTTTTGCCAAAATGAAGCATGTTTGCTTCATCATGGTT 6334

  scaffold123|s     401592 CATCATGGTGGATTGTTAATTCACAATATGATCTAAATTAACTCACAAAA 401641
                                                                             
  scaffold77|si       6335 CATCATGGTGGATTGTTAATTCACAATATGATCTAAATTAACTCACAAAA 6384

  scaffold123|s     401642 TAACAAAGCTGAAAAGCCCACATCAAGA-TTTTTAATACTTTTCAGCTTA 401690
                                         i             -                     
  scaffold77|si       6385 TAACAAAGCTGAAAGGCCCACATCAAGATTTTTTAATACTTTTCAGCTTA 6434

  scaffold123|s     401691 GGTCA 401695
                                
  scaffold77|si       6435 GGTCA 6439

Matrix = 20p43g.matrix
Kimura (with divCpGMod) = 3.04
Transitions / transversions = 1.62 (52/32)
Gap_init rate = 0.02 (62 / 2617), avg. gap size = 1.18 (73 / 62)


15180 7.87 5.39 0.04 scaffold123|size686203 401692 403826 (282311) C scaffold64|size1002091_(dbseq-nr_604)_[196390,202831]#LTR/Gypsy (3205) 3237 989 m_b1120s001i1 17628

  scaffold123|s     401692 GTCACTGTAGTGCCTCCAGGTCACACAGTCGCTTGAGTCTTTTCATGAGA 401741
                            i         i  i i        i    vi     iii          
C scaffold64|si       3237 GCCACTGTAGTACCCCTAGGTCACATAGTCTTTTGAGCTCTTTCATGAGA 3188

  scaffold123|s     401742 GTCTCTTTGA-TGAATGTGGTACTGGGTAGGCTCT-CCATGGTACG--TT 401787
                                   v -         i              -          --  
C scaffold64|si       3187 GTCTCTTTTACTGAATGTGGCACTGGGTAGGCTCTGCCATGGTACGGTTT 3138

  scaffold123|s     401788 TGCACCT-CCTTCAGTTC-AAGGAGACAGGCTCAGTATTCCAATCACCTA 401835
                                  -          -                               
C scaffold64|si       3137 TGCACCTTCCTTCAGTTCGAAGGAGACAGGCTCAGTATTCCAATCACCTA 3088

  scaffold123|s     401836 GTGTACCATCAAAGAGGTCTCCTCAGATACGGAGGAGCTCCAACAACTTA 401885
                                              ii vi vv                       
C scaffold64|si       3087 GTGTACCATCAAAGAGGTCCTCGTATTTACGGAGGAGCTCCAACAACTTA 3038

  scaffold123|s     401886 TTTTGATCTTGTAGACTAAGGTGAGGACAATTGTTGTCAACAACTGATTG 401935
                                                                             
C scaffold64|si       3037 TTTTGATCTTGTAGACTAAGGTGAGGACAATTGTTGTCAACAACTGATTG 2988

  scaffold123|s     401936 GAGGTCTGCATTTTCATATTTTGAATCTAAGATGTGAACAGCACATTGAG 401985
                                    v             v               v    ii    
C scaffold64|si       2987 GAGGTCTGCTTTTTCATATTTTGCATCTAAGATGTGAACTGCACGCTGAG 2938

  scaffold123|s     401986 TGGCTTCCTCAGTACTA--TGGTTCATGAATCATGCTGTGGTTAACTGAC 402033
                                            --                               
C scaffold64|si       2937 TGGCTTCCTCAGTACTACGTGGTTCATGAATCATGCTGTGGTTAACTGAC 2888

  scaffold123|s     402034 CAAGCTTTTTCAATCTTAGAGCTAGTTGACAGACAGTTGATGTCTCTCAT 402083
                                                             v               
C scaffold64|si       2887 CAAGCTTTTTCAATCTTAGAGCTAGTTGACAGACTGTTGATGTCTCTCAT 2838

  scaffold123|s     402084 CGACAAGATAATCTCATCAATGGTAATATTCTTTGTTCGAAAATCCAGAA 402133
                             i      i                   i               i    
C scaffold64|si       2837 CGGCAAGATGATCTCATCAATGGTAATATCCTTTGTTCGAAAATCTAGAA 2788

  scaffold123|s     402134 CAATTCCAAGCT----TAGTGTTCTTACACCTAAGATGAGGTCAAATGCT 402179
                                       ----       i                      i   
C scaffold64|si       2787 CAATTCCAAGCTCTCTTAGTGTTTTTACACCTAAGATGAGGTCAAACGCT 2738

  scaffold123|s     402180 GGCTTAGTCATCTTTTT-CCATCATACTCTACAACGCCAGGTTTAACTGT 402228
                                  i         -           i     ii             
C scaffold64|si       2737 GGCTTAGCCATCTTTTTACCATCATACTCCACAACATCAGGTTTAACTGT 2688

  scaffold123|s     402229 GTATTCCTTGCTGTTGGAGTACTCTAG-AATTTTAGAGTAACTTCAC-TC 402276
                                                      -                 i -  
C scaffold64|si       2687 GTATTCCTTGCTGTTGGAGTACTCTAGGAATTTTAGAGTAACTTCGCCTC 2638

  scaffold123|s     402277 TTCCTTTGGTTTCGAAGCACCCATTCAACATGTGCCAAGACGTTGACAAT 402326
                                       v             i  i           v      vi
C scaffold64|si       2637 TTCCTTTGGTTTGGAAGCACCCATTCGACGTGTGCCAAGACTTTGACACC 2588

  scaffold123|s     402327 TGCCTAGTCAAGTAGGGAAAATGCGTTGTGGTTCCTTTTTCATTGAACAT 402376
                                                i  v v                v      
C scaffold64|si       2587 TGCCTAGTCAAGTAGGGAAAACGCTTGGTGGTTCCTTTTTCATGGAACAT 2538

  scaffold123|s     402377 GAGGTCGTCATCAGAACCAGTGCCCAATAGTACTCTCAAGAAGTTGTTTT 402426
                                 ii    i         i                           
C scaffold64|si       2537 GAGGTCACCATCGGAACCAGTGTCCAATAGTACTCTCAAGAAGTTGTTTT 2488

  scaffold123|s     402427 -GCAACTCCTGGACAAGTGTTTGAGTTTTGCCGAGGACTGACTTCTAGTC 402475
                           -  i                          i              i    
C scaffold64|si       2487 TGCGACTCCTGGACAAGTGTTTGAGTTTTGTCGAGGACTGACTTCCAGTC 2438

  scaffold123|s     402476 GCTAATTTTTGCCCAGCTAGTACTGCTGTTACTGAGTCCATTGATTTTTG 402525
                                      iv                                     
C scaffold64|si       2437 GCTAATTTTTGTACAGCTAGTACTGCTGTTACTGAGTCCATTGATTTTTG 2388

  scaffold123|s     402526 TGGGTGAGATGGCTCAATTGACTTTGATTTATGTAGGATGTCCCTAACTG 402575
                                v                               i       v    
C scaffold64|si       2387 TGGGTTAGATGGCTCAATTGACTTTGATTTATGTAGGGTGTCCCTCACTG 2338

  scaffold123|s     402576 AGTTGGGTTCTACATCAAAGTTAGAGGATAAGTTCGAGGTGTCCTTGAGA 402625
                                  v                v   i              i      
C scaffold64|si       2337 AGTTGGGATCTACATCAAAGTTAGTGGACAAGTTCGAGGTGTCTTTGAGA 2288

  scaffold123|s     402626 TTTTTCAAAGTCACGTCCACTAGGGGACTCGAACAACCCG-AATTAAAAT 402674
                                      i          i          i  i   -         
C scaffold64|si       2287 TTTTTCAAAGTTACGTCCACTAAGGGACTCGAATAATCCGGAATTAAAAT 2238

  scaffold123|s     402675 TTTATCATTTAATTCTAGTTTT-GGTTACTGGTAGTTTT-ATTGGACCAG 402722
                              i             i    -                -  i       
C scaffold64|si       2237 TTTGTCATTTAATTCTAATTTTTGGTTACTGGTAGTTTTTATCGGACCAG 2188

  scaffold123|s     402723 GGGTAGTATAA----CTAACTCGTGGTTAGTTTTAATTTTCGTACATCTT 402768
                                  i   ----                          v    v  v
C scaffold64|si       2187 GGGTAGTGTAATTGGCTAACTCGTGGTTAGTTTTAATTTTCTTACAACTA 2138

  scaffold123|s     402769 CTTTCATTTTCCTCA-TACTACCTGACCCAACATTTCAGGATGAGTCGGA 402817
                           i           i i-       i         i                
C scaffold64|si       2137 TTTTCATTTTCCCCGGTACTACCCGACCCAACACTTCAGGATGAGTCGGA 2088

  scaffold123|s     402818 ATCGC---CACTGT-TTCGCGATGGCGACG---CTTGC-----------C 402849
                                ---    v -       i       ---     ----------- 
C scaffold64|si       2087 ATCGCTGTCACTTTCTTCGCGACGGCGACGTTTCTTGCCTTTTTGTTGGC 2038

  scaffold123|s     402850 TTTTT------ACT-------------------AGCCAAGACCTGGGCGT 402874
                              i ------   -------------------                 
C scaffold64|si       2037 TTTCTTGAGAGACTTCTCAAGTTTCTCCATGCGAGCCAAGACCTGGGCGT 1988

  scaffold123|s     402875 AGGACTTCTTGGGATAATTCATTCT-GCAG-ACTTTCGTGCAGCTGTCTC 402922
                                        iii i -i i  -  i -              vv i 
C scaffold64|si       1987 AGGACTTCTTGGGGCGACT-GTCCTCGCGGGACTTTCGTGCAGCTTGCCC 1939

  scaffold123|s     402923 ---AGTACC-AGCGTAGGAGT---GTCTTTGTTGTAACGGCGACACCCCG 402965
                           ---      -v          ---                      i   
C scaffold64|si       1938 GAAAGTACCTCGCGTAGGAGTTCCGTCTTTGTTGTAACGGCGACACTCCG 1889

  scaffold123|s     402966 GGGTGTCATGAATGGTGTGCTTGCCGCCATGCTGTTTGCATAGCTTGCAG 403015
                           v     i   vi       ivi   v       v           i    
C scaffold64|si       1888 CGGTGTTATGCGTGGTGTGTGCGCCCCCATGCTTTTTGCATAGCTCGCAG 1839

  scaffold123|s     403016 TTCTTGTCTACTTGTGTATACTTCGTGCATGCCTGCTTGGGTTTCTTTGG 403065
                                      vi i       i     i   i        i     v  
C scaffold64|si       1838 TTCTTGTCTACGCGCGTATACTCCGTGCGTGCTTGCTTGGGCTTCTTGGG 1789

  scaffold123|s     403066 AATTTGTGCACCTAGCGTGAACGCCTTGGA-GGCTGTTCAGCTCC-TGGG 403113
                               i    i       i    vi      -              -    
C scaffold64|si       1788 AATTCGTGCGCCTAGCGCGAACTTCTTGGAGGGCTGTTCAGCTCCTTGGG 1739

  scaffold123|s     403114 CCTTTGCAGGCTAAGAAGACGACTGCCTCTCATCCACTGGGTGCTCCACC 403163
                                       v                               v     
C scaffold64|si       1738 CCTTTGCAGGCTTAGAAGACGACTGCCTCTCATCCACTGGGTGCGCCACC 1689

  scaffold123|s     403164 AC----CG--CAAGTATGAGCAATAGAGGCTTAACCCCTTTGGGATAGCA 403207
                           v ----  --    v                         i         
C scaffold64|si       1688 TCAATTCGCTCAAGAATGAGCAATAGAGGCTTAACCCCTTCGGGATAGCA 1639

  scaffold123|s     403208 CTTTTC--GCAAGTGGTACTGATCCTGCCACTTTAATGGACACATGTGCA 403255
                              i  --             i           i  i         i   
C scaffold64|si       1638 CTTCTCAAGCAAGTGGTACTGGTCCTGCCACTTCAACGGACACATGCGCA 1589

  scaffold123|s     403256 A-ATAT-GCAGGCAAGCTCCATGTCAGTGAAGGAGTAGACCTGTTGGGTC 403303
                            -    -   v     i   ii                            
C scaffold64|si       1588 AGATATGGCATGCAAGTTCCGCGTCAGTGAAGGAGTAGACCTGTTGGGTC 1539

  scaffold123|s     403304 ATCATACTTGCACTCAGGCTGTAGTACAAACACGGGAGGTCTTCCATGTA 403353
                              i       i   i       i                      i   
C scaffold64|si       1538 ATCGTACTTGCGCTCGGGCTGTAATACAAACACGGGAGGTCTTCCACGTA 1489

  scaffold123|s     403354 GTTGTTCAGCTGCATCA-ATGCTGCACAAACTGACG-ACTCAAACCTTGT 403401
                                            -ii                -  i          
C scaffold64|si       1488 GTTGTTCAGCTGCATCACGCGCTGCACAAACTGACGCACCCAAACCTTGT 1439

  scaffold123|s     403402 TA---TTTTTGAGGCAA-TTGAAATATAGAATTTCAAA-TTTTGCCC-CA 403445
                            i---  i         -                    -       i- i
C scaffold64|si       1438 TGGGCTTCTTGAGGCAATTTGAAATATAGAATTTCAAATTTTTGCCTGCG 1389

  scaffold123|s     403446 TCATGTGCGAAACACAATTGGAGGTGGAGTAACTGGCACCTCCTGAATGA 403495
                                          i                                  
C scaffold64|si       1388 TCATGTGCGAAACACGATTGGAGGTGGAGTAACTGGCACCTCCTGAATGA 1339

  scaffold123|s     403496 TTT-GACG--TTGCCCGGTGACCTCTTCCTTT-GACT---AAGATGTCGT 403538
                           i i-    --            i         -    ---          
C scaffold64|si       1338 CTCGGACGTCTTGCCCGGTGACTTCTTCCTTTCGACTCCGAAGATGTCGT 1289

  scaffold123|s     403539 GAAAGGGACTTGACTCT-TCTCCTCCTTAACGATTAAGTCCCAGGGCTGT 403587
                                            -   v      i  i                 v
C scaffold64|si       1288 GAAAGGGACTTGACTCTGTCTGCTCCTTGACAATTAAGTCCCAGGGCTGA 1239

  scaffold123|s     403588 TGTGCCTCCTCAGTGAGAAGGTT-AC---GAGTTGAAAAATTTCTA-CGC 403632
                           i                      -i ---           i     -v  
C scaffold64|si       1238 CGTGCCTCCTCAGTGAGAAGGTTGGCGTAGAGTTGAAAAACTTCTAGGGC 1189

  scaffold123|s     403633 CGAGTCGGTCATTTTTGTCCTTAAGGTGAGCATGTTGGCTTTTAGGGCAA 403682
                                                     i        i   i       vi 
C scaffold64|si       1188 CGAGTCGGTCATTTTTGTCCTTAAGGCGAGCATGTCGGCCTTTAGGGAGA 1139

  scaffold123|s     403683 ATGACTCTGCGGTCGTTTTCT-CTTTCTCAGTCTTGCTGA---GGTAATT 403728
                           i             v      -                  ---   v  i
C scaffold64|si       1138 GTGACTCTGCGGTCTTTTTCTCCTTTCTCAGTCTTGCTGAGGGGGTCATC 1089

  scaffold123|s     403729 GGCAAGTTCGCGTAGAACAGCCTTCCAATCACC--TTTTCGAGTCATATG 403776
                                                            --               
C scaffold64|si       1088 GGCAAGTTCGCGTAGAACAGCCTTCCAATCACCTTTTTTCGAGTCATATG 1039

  scaffold123|s     403777 CCTTTTTGACATCATTGCAGGTGGGAAATAGCCCCATTTTCTTGACGGTA 403826
                                 i i      i     i     v                i     
C scaffold64|si       1038 CCTTTTCGGCATCATCGCAGGCGGGAATTAGCCCCATTTTCTTGGCGGTA 989

Matrix = 20p43g.matrix
Kimura (with divCpGMod) = 6.30
Transitions / transversions = 2.57 (121/47)
Gap_init rate = 0.02 (52 / 2134), avg. gap size = 2.23 (116 / 52)


3413 12.60 0.20 0.41 scaffold123|size686203 403826 404319 (281818) C scaffold210|size504517_(dbseq-nr_77)_[279511,285866]#LTR/Gypsy (5621) 735 243 m_b1120s001i2 17629

  scaffold123|s     403826 ATATGGGCAATCTTCTCATTAGGCAGTCTTGAGAGGGTTGCTCCAAGACT 403875
                              v    v  i      vi  i  v           i      i     
C scaffold210|s        735 ATAGGGGCTATTTTCTCAGCAGACATTCTTGAGAGGGCTGCTCCGAGACT 686

  scaffold123|s     403876 TGTTCCAAGAAAAAGGTTCTTGTAGGAGCTTTGTGGCGGTTCACACTCAA 403925
                                    i      v              i          i     i 
C scaffold210|s        685 TGTTCCAAGGAAAAGGGTCTTGTAGGAGCTTCGTGGCGGTTCGCACTCGA 636

  scaffold123|s     403926 AGGAGACGCTCTTGACATGAATCTTGGTGGCGGCAGGATCATGTAGTGCA 403975
                                  i vv   i  i        v       i      i    i   
C scaffold210|s        635 AGGAGACACGATTGGCACGAATCTTGTTGGCGGCGGGATCACGTAGCGCA 586

  scaffold123|s     403976 GACATGGTGCTACTACTTACCGGCACACGAAAGATGATAGCTCGACAGGT 404025
                              i                    i         i i i       i  i
C scaffold210|s        585 GACGTGGTGCTACTACTTACCGGCGCACGAAAGACGGTGGCTCGACGGGC 536

  scaffold123|s     404026 GAACACGTGCATGCTTAACGCTGGACTGGCGGAGGACAGACACAATGGAG 404075
                                    v     v                         i i i  v 
C scaffold210|s        535 GAACACGTGGATGCTGAACGCTGGACTGGCGGAGGACAGACGCGACGGTG 486

  scaffold123|s     404076 TTGAAGTGACATTGGTCGGCTCAACAGTGACAGACGCTCGAAGGACAGTG 404125
                                vv   iv          i  i     i    v             
C scaffold210|s        485 TTGAACGGACGGTGGTCGGCTCGACGGTGACGGACGGTCGAAGGACAGTG 436

  scaffold123|s     404126 CGGTGATGGACAGATGATCCAAAAAAAATCCGCTCCAGTAGGTTATCAAT 404175
                              i          i i   -        i     v              
C scaffold210|s        435 CGGCGATGGACAGACGGTCC-AAAAAAATTCGCTCGAGTAGGTTATCAAT 387

  scaffold123|s     404176 TGATAGTGACCTAAGCCAAAAAGTA-TTTAGAAAATCTTGTAGTATGCTT 404224
                                            i       -    i             v     
C scaffold210|s        386 TGATAGTGACCTAAGCCGAAAAGTAGTTTAAAAAATCTTGTAGTTTGCTT 337

  scaffold123|s     404225 TTCAGCTGTGTATTTTTTGTGAGTTGATTTAGTTACAATTGTGAAGGATC 404274
                                  v    -            ii          v       v  v 
C scaffold210|s        336 TTCAGCTTTGTA-TTTTTGTGAGTTAGTTTAGTTACATTTGTGAATGAGC 288

  scaffold123|s     404275 AAAATACCATGATGAAACAGAATTGCTTCATTGTGGAAAAACAAA 404319
                               i           i     v            i         
C scaffold210|s        287 AAAACACCATGATGAAGCAGAAATGCTTCATTGTGAAAAAACAAA 243

Matrix = 20p43g.matrix
Kimura (with divCpGMod) = 8.91
Transitions / transversions = 1.82 (40/22)
Gap_init rate = 0.01 (3 / 493), avg. gap size = 1.00 (3 / 3)

2037 23.52 3.25 1.78 scaffold123|size686203 403828 404381 (281756) C scaffold159|size508292_(dbseq-nr_285)_[120366,126813]#LTR/Gypsy (5657) 791 230 m_b1120s001i3 17629

  scaffold123|s     403828 ATGGGCA--ATCTTCTCATTAGGCAGTCTTGAGAGGGTTGCTCCAAGACT 403875
                                 i--         vvi v  v           i      i     
C scaffold159|s        791 ATGGGCGCGATCTTCTCAGAGGCCATTCTTGAGAGGGCTGCTCCGAGACT 742

  scaffold123|s     403876 TGTTCCAAGAAAAAGGTTCTTGTAGGAGCTTTGTGGCGGTTCACACTCAA 403925
                              v  v ii      v              i    i  vv i       
C scaffold159|s        741 TGTACCTAAGAAAAGGGTCTTGTAGGAGCTTCGTGGTGGGGCGCACTCAA 692

  scaffold123|s     403926 AGGAGACGCTCTT-GACATGAATCTTGGTGGCGGCAGGATCATGTAGTGC 403974
                            v     i v   -vv  i      --- ii    i    ivi    v  
C scaffold159|s        691 ACGAGACACGCTTCTCCACGAATCT---TAACGGCGGGATTTCGTAGGGC 645

  scaffold123|s     403975 AGACATGGTGCTACTACTTACCGGCACACGAAAGATGATAGCTCGACAGG 404024
                           v   i   i              v i v i v   ii  i    v  vi 
C scaffold159|s        644 TGACGTGGCGCTACTACTTACCGTCGCTCAATAGACAATGGCTCTACTAG 595

  scaffold123|s     404025 TGAACACGTGCATGCTTAACGCTGGACTGGCGGAGGACAGACACAATGGA 404074
                           i  v   v  v i i v      v     i    i       i i i i 
C scaffold159|s        594 CGATCACCTGGACGTTGAACGCTCGACTGACGGAAGACAGACGCGACGAA 545

  scaffold123|s     404075 GTTGAA-GTGACATTGGTCGGCTCAACAGTGACAGACGCTCGAAGGACAG 404123
                            iv i -v    i vi     i---  ii    i    v       -   
C scaffold159|s        544 GCAGGACTTGACGTAAGTCGGT---ACGATGACGGACGGTCGAAGG-CAG 499

  scaffold123|s     404124 TGCGGTGATGGACAGATGATCCAAAAAAAATCCGCTCCAGTAGGTTATCA 404173
                           v i  v v        i      i       i     v           i
C scaffold159|s        498 AGTGGAGCTGGACAGACGATCCAGAAAAAATTCGCTCGAGTAGGTTATCG 449

  scaffold123|s     404174 ATTGATAGTGACCTAAGCCAAAAAGTATTTAGAAAATCTTGTAGTATGCT 404223
                             i              vii       -   i         vv  iv   
C scaffold159|s        448 ATCGATAGTGACCTAAGATGAAAAGTA-TTAAAAAATCTTGATGTGGGCT 400

  scaffold123|s     404224 TTTCAGCTGTGTATTTTTTGTGAGTTGATTTAGTTACA-ATTGTGAAGGA 404272
                                   v   - v      v    i      v -  -        vv 
C scaffold159|s        399 TTTCAGCTTTGT-TATTTTGTTAGTTAATTTAGAT-CATATTGTGAATTA 352

  scaffold123|s     404273 TCAA--------AAT--ACCATGATGAAACAGAATTGCTTCATTGTGGAA 404312
                           v   --------i  --           i  i vv     i   v   v 
C scaffold159|s        351 ACAATCCACCATGATGAACCATGATGAAGCAAACATGCTTTATTTTGGCA 302

  scaffold123|s     404313 AAACAAAA-TGTGTAGGATTCTACACAGTCCTGGTATG-TTCA-TACTCA 404359
                               i i - i     iiv  i iii  vv      ii-    - i  v 
C scaffold159|s        301 AAACGAGACTATGTAGAGATCCATGTAGAACTGGTACATTTCAGTGCTAA 252

  scaffold123|s     404360 TGAATCATTCAGGTGTTGTGTA 404381
                              vv  v v  v v  v    
C scaffold159|s        251 TGACACAGTGAGCTCTTCTGTA 230

Matrix = 20p43g.matrix
Kimura (with divCpGMod) = 23.18
Transitions / transversions = 1.13 (68/60)
Gap_init rate = 0.03 (19 / 553), avg. gap size = 1.47 (28 / 19)


613 22.97 5.30 14.25 scaffold123|size686203 404097 404492 (281645) C scaffold59|size999685_(dbseq-nr_521)_[477864,484081]#LTR (5673) 545 181 m_b1120s001i4 17630

  scaffold123|s     404097 CAACAG-TGACAGACGCTCGAAGGACAGTGCGGTGATGGACAGATGATCC 404145
                                 -   ii  i v ----   ii   viii  i       i     
C scaffold59|si        545 CAACAGCTGATGGATGAT----GGATGGTGGAACGACGGACAGACGATCC 500

  scaffold123|s     404146 AAAAAAAATCCGCTCCAGTAGGTTATCAATTGATAGTGACCTAAGCCAAA 404195
                           i vvvi v v   ---- v   i                        ---
C scaffold59|si        499 GATCCGATTGCGC----GAAGGCTATCAATTGATAGTGACCTAAGCC--- 457

  scaffold123|s     404196 AAGTATTTAGAAAATCTTGTAGTATGCTTTTCAGC-TGTGTAT-----TT 404239
                           --  -    iviv vi     v    -  v v i -v  iv  -----  
C scaffold59|si        456 --GT-TTTAATGTAGTTTGTACTATG-TTGTAAACGGGTAGATACAAGTT 411

  scaffold123|s     404240 TTTGTGAGTTGATTT-----AGTTACAATTG--TGA-AGGATCAAAATAC 404281
                           v   v  ii      -----     - i   --  v-  v v -  ii v
C scaffold59|si        410 GTTGGGAACTGATTTTTATGAGTTA-AGTTGTCTGCTAGTAAC-AAGCAG 363

  scaffold123|s     404282 CATGATGAAACAGAATTGCTTCATTGTGGAAAAACAAAATGTGTAGGATT 404331
                             --     i  i vv          iiv    vv   v       i   
C scaffold59|si        362 CA--ATGAAGCAAATATGCTTCATTGCACAAAATGAAACTGTGTAGAATT 315

  scaffold123|s     404332 CTACACAGTCCTGGTATGTTCATACTCATGAATCATTCAGGTGTTGTGTA 404381
                               - v v i    ------------       -i       ----i  
C scaffold59|si        314 CTAC-CTGACTTGGT------------ATGAATC-CTCAGGTG----ATA 283

  scaffold123|s     404382 GGTTTCTACCTGCCTTGGTATGAAAC-CTCACATGATCTG--AT-TTTTC 404427
                           iv   v  -----------iv     -      ----   -- i-  v  
C scaffold59|si        282 ATTTTATA-----------GAGAAACTCTCACA----CTGCAACATTGTC 248

  scaffold123|s     404428 CG--GAGAAGCTCTCACACTGCAGGCCTGTCAGTTGAGCAGTTGAAATTT 404475
                           v --      v     i       v i                   v iv
C scaffold59|si        247 AGTTGAGAAGGTCTCATACTGCAGTCTTGTCAGTTGAGCAGTTGAACTCA 198

  scaffold123|s     404476 ATCAACTGCTTCACCTG 404492
                           v             i  
C scaffold59|si        197 CTCAACTGCTTCACTTG 181

Matrix = 20p43g.matrix
Kimura (with divCpGMod) = 25.25
Transitions / transversions = 0.95 (38/40)
Gap_init rate = 0.16 (62 / 395), avg. gap size = 1.18 (73 / 62)


1163 18.04 1.64 9.15 scaffold123|size686203 404376 404680 (281457) C scaffold75|size1059443_(dbseq-nr_397)_[263011,269128]#LTR/Gypsy (5793) 325 42 m_b1120s001i5 17631

  scaffold123|s     404376 TGTGTAGGTTTCTACCTGCCTTGGTATGAAACCTCACATGATCTGATTTT 404425
                                  iv         v           v     vi    --- v   
C scaffold75|si        325 TGTGTAGAATTCTACCTGACTTGGTATGAATCCTCAGGTGAT---AATTT 279

  scaffold123|s     404426 TCCGGAGAAGCTCTCACACTGCAGGCCTGTCAGTTGAGCAGTTGAAATTT 404475
                            vii     i             i vi           v  ---------
C scaffold75|si        278 TATAGAGAAACTCTCACACTGCAAGATTGTCAGTTGAGAAG--------- 238

  scaffold123|s     404476 ATCAACTGCTTCACCTGCTCTGCAGTTTAGTCAGTTGAGCAGTTGAACTC 404525
                           ------- ii    v----       i v                     
C scaffold75|si        237 -------GTCTCACA----CTGCAGTCTTGTCAGTTGAGCAGTTGAACTC 199

  scaffold123|s     404526 -CCCAACTGCTT-ACTTGGAATATTGTTTCTGTGGAACATACCAGATAGG 404573
                           - i         -     i v      i   -iii        v   v  
C scaffold75|si        198 GCTCAACTGCTTCACTTGAATTATTGTCTCT-CAAAACATACCTGATCGG 150

  scaffold123|s     404574 TATGTACTTCAAATATATTGTTTCTGAGAAACTAATATCATATGACTTTT 404623
                                    v                      v     vv      -   
C scaffold75|si        149 TATGTACTTGAAATATATTGTTTCTGAGAAACGAATATATTATGAC-TTT 101

  scaffold123|s     404624 TGTCCTTCCTCTGTGTCAA-AC-AAGTGACGGAGACATATGGA-GTTCCA 404670
                           iiiv      i   -i   -i -      v ii   viv i  -      
C scaffold75|si        100 CACACTTCCTTTGT-CCAATGCAAAGTGAAGAGGACCCTTAGATGTTCCA 52

  scaffold123|s     404671 ACTGGAAGCT 404680
                           iv     v  
C scaffold75|si         51 GGTGGAACCT 42

Matrix = 20p43g.matrix
Kimura (with divCpGMod) = 20.65
Transitions / transversions = 1.17 (27/23)
Gap_init rate = 0.10 (31 / 304), avg. gap size = 1.00 (31 / 31)

1494 7.24 1.44 0.48 scaffold123|size686203 404495 404702 (281435) C scaffold210|size504517_(dbseq-nr_77)_[279511,285866]#LTR/Gypsy (172) 6184 5975 m_b1120s001i6 17631

  scaffold123|s     404495 CTGCAGTTTAGTCAGTTGAGCAGTTGAACTCCC-CAACTGCTTACTTGGA 404543
                                 vi v                       -              v 
C scaffold210|s       6184 CTGCAGGCTTGTCAGTTGAGCAGTTGAACTCCCTCAACTGCTTACTTGTA 6135

  scaffold123|s     404544 ATATTGT-TTCTGTGGAACATACCAGATAGGTATGTACTTCAAATATATT 404592
                                  -    v                                     
C scaffold210|s       6134 ATATTGTCTTCTTTGGAACATACCAGATAGGTATGTACTTCAAATATATT 6085

  scaffold123|s     404593 GTTTCTGAGAAACTAATATCATATGACTTTTTGTCCTTCCTCTGTGTCAA 404642
                                        i      v       i  -             i    
C scaffold210|s       6084 GTTTCTGAGAAACCAATATCTTATGACTCTT-GTCCTTCCTCTGTATCAA 6036

  scaffold123|s     404643 ACAA-GTGACGGAGACATATGGAGTTCCAACTGGAAGCTCATGATTATTG 404691
                               -    v      v            i          vv    v   
C scaffold210|s       6035 ACAATGTGAAGGAGACTTATGGAGTTCCAGCTGGAAGCTCCAGATTCTTG 5986

  scaffold123|s     404692 GCCTATGTCAC 404702
                                      
C scaffold210|s       5985 GCCTATGTCAC 5975

Matrix = 20p43g.matrix
Kimura (with divCpGMod) = 7.62
Transitions / transversions = 0.50 (5/10)
Gap_init rate = 0.02 (4 / 207), avg. gap size = 1.00 (4 / 4)


1296 5.81 1.74 0.00 scaffold123|size686203 404702 404873 (281264) rnd-1_family-1204#Unknown 200 374 (0) m_b1120s001i7 17632

  scaffold123|s     404702 CAGCTTAGTTACTATGTAAGTGGATAGAGCTCAGTACAAGTAAGTAAATC 404751
                                                i                 i          
  rnd-1_family-        200 CAGCTTAGTTACTATGTAAGTAGATAGAGCTCAGTACAAATAAGTAAATC 249

  scaffold123|s     404752 TTAAGTAGCCGTTAACAATATTATAAGTAACTGCAAGTAGCTGATTTCAA 404801
                                     i                      i                
  rnd-1_family-        250 TTAAGTAGCCATTAACAATATTATAAGTAACTGTAAGTAGCTGATTTCAA 299

  scaffold123|s     404802 ATTCTTAAGTAAATTTCTTATAAGCGT--GT-AACGACAACAGACTTTGC 404848
                                          v           --  - ii               
  rnd-1_family-        300 ATTCTTAAGTAAATTACTTATAAGCGTAAGTGAGTGACAACAGACTTTGC 349

  scaffold123|s     404849 TTATTCTTAGCCAAAATCAAAAGTA 404873
                               v           vi       
  rnd-1_family-        350 TTATACTTAGCCAAAAGTAAAAGTA 374

Matrix = 20p43g.matrix
Kimura (with divCpGMod) = 6.09
Transitions / transversions = 2.33 (7/3)
Gap_init rate = 0.01 (2 / 171), avg. gap size = 1.50 (3 / 2)


361 27.78 3.08 3.08 scaffold123|size686203 405514 405643 (280494) rnd-1_family-1024#Unknown 1 130 (4) m_b1120s001i8 17633

  scaffold123|s     405514 TCGTAGTCAACCATTTTCCTGTTTCTATTTGATGAAGACTGTGCGGCGGG 405563
                                i  i     i     v  ii      -- i   v i - i     
  rnd-1_family-          1 TCGTAATCGACCATCTTCCTCTTCTTATTTG--GGAGAGTAT-CAGCGGG 47

  scaffold123|s     405564 ----TTGTTGCTGACAAATGAACCCAATGCCATATTGTTCAATGAAGTGT 405609
                           ----vii iv  ? -i    v      i i i    vi  i     ? v 
  rnd-1_family-         48 AGACGCATCCCTNA-GAATGTACCCAACGTCGTATTTCTCGATGAANTCT 96

  scaffold123|s     405610 CCAGCTAGATCCTCCATTACCGCTCTTGATGGCA 405643
                           i  i   ivv      vvi vv i          
  rnd-1_family-         97 TCAACTAACGCCTCCAGAGCGTCCCTTGATGGCA 130

Matrix = 20p43g.matrix
Kimura (with divCpGMod) = 31.56
Transitions / transversions = 1.69 (22/13)
Gap_init rate = 0.04 (5 / 129), avg. gap size = 1.60 (8 / 5)


1018 26.88 5.80 7.58 scaffold123|size686203 405586 406068 (280069) C rnd-1_family-227#DNA/PIF-Harbinger (317) 475 1 m_b1120s001i9 17634

  scaffold123|s     405586 ATGCCATATTGTTCAATGAAGTGTCCAGCTAGATCCTCCATTACCGCTCT 405635
                            i i      vi ii     ? v i ?i   ivv      vvi vv i  
C rnd-1_family-        475 ACGTCATATTTCTTGATGAANTCTTCNACTAACGCCTCCAGAGCGTCCCT 426

  scaffold123|s     405636 TGATGGCAAATCAAGCAAGCCAGTT---TCCATTATTGACTAGTAAGACT 405682
                                   v viiv  i  ?-i   --- i      ivi v ? iv   v
C rnd-1_family-        425 TGATGGCATAATGTGCGAGN-GGTTGCGTTCATTATCTGCAANTGCGACG 377

  scaffold123|s     405683 GCAGTCAAAATTCAAACATGTATGAGGACATTGTGAAAGGCTGTCAA-CA 405731
                             i     i  v  v   i v    v i      ii  v  v     -  
C rnd-1_family-        376 GCGGTCAAGATACATACACGAATGATGGCATTGTAGAATGCGGTCAAACA 327

  scaffold123|s     405732 TGCCAATATCAAACAAACTATTGTTTTTCTTCATGGTTTTTTGAGGAAAG 405781
                           -   i ii  viiii    iv                 v i-------- 
C rnd-1_family-        326 -GCCGACGTCCGGTGAACTGATGTTTTTCTTCATGGTTATC--------G 286

  scaffold123|s     405782 AAATGACTAAAGGATGGTGCAAC-ACTGTAAAATGCAATGAAACCTGATT 405830
                              i    i i v ------   -  ?  vv       v  i   v ---
C rnd-1_family-        285 AAACGACTGAGGTA------AACTACNGTCCAATGCAAAGAGACCAG--- 245

  scaffold123|s     405831 GCTACGCCTGACACATGAAACGGGAGGTTGCAAATGATGTATT---TCGT 405877
                           ----  ----------   ii    ---i v i   ii  v  --- v  
C rnd-1_family-        244 ----CG----------GAAGTGGGA---CGAAGATGGCGTTTTAATTGGT 212

  scaffold123|s     405878 TTTGA------GGGACATATTATTGTAAG----------TATCTTCCACG 405911
                           v   i------ i  v  i v  vi   i----------  v i      
C rnd-1_family-        211 GTTGGCTGGTGGAGAGATGTGATGATAAAAATAATGGGCTAGCCTCCACG 162

  scaffold123|s     405912 TGTAAGCGAACATCATATTTTAGCAACCATG----TTATGAAATGATGAT 405957
                             v      ?iv vv i           i ?----  vvi         i
C rnd-1_family-        161 TGGAAGCGANTTTATTGTTTTAGCAACCGTNAACATTCAAAAATGATGAC 112

  scaffold123|s     405958 TGTGGCTTCACTTTGAACATCAGCTACTAAAACAATGGCAACCGTATACT 406007
                           i   v  v   ivi   v v i i?v      vv    v  v        
C rnd-1_family-        111 CGTGTCTGCACCACGAAGAACGGTNTCTAAAAATATGGAAAACGTATACT 62

  scaffold123|s     406008 CCGACTGTAACCAAAAATAATTAGCAACCAAAACAATGGTAGCCGTGGCT 406057
                                v  v                    i   vv    i          
C rnd-1_family-         61 CCGACGGTCACCAAAAATAATTAGCAACCGAAAATATGGCAGCCGTGGCT 12

  scaffold123|s     406058 GAAACTGGTCT 406068
                            v   i     
C rnd-1_family-         11 GCAACCGGTCT 1

Matrix = 20p43g.matrix
Kimura (with divCpGMod) = 28.78
Transitions / transversions = 1.07 (62/58)
Gap_init rate = 0.09 (43 / 482), avg. gap size = 1.49 (64 / 43)


437 8.47 0.00 0.00 scaffold123|size686203 407413 407471 (278666) rnd-1_family-852#Unknown 1 59 (223) m_b1120s001i10 17635

  scaffold123|s     407413 ACAAAGTCCCGAATTGGGCACGATACAGGGCACTTTCGGCGTGGCCCAAG 407462
                                    v          v           i      i          
  rnd-1_family-          1 ACAAAGTCCAGAATTGGGCAGGATACAGGGCATTTTCGGTGTGGCCCAAG 50

  scaffold123|s     407463 TTCAACCGG 407471
                                 i  
  rnd-1_family-         51 TTCAACTGG 59

Matrix = 20p43g.matrix
Kimura (with divCpGMod) = 9.04
Transitions / transversions = 1.50 (3/2)
Gap_init rate = 0.00 (0 / 58), avg. gap size = 0.0 (0 / 0)


3943 7.50 4.12 3.94 scaffold123|size686203 407472 408054 (278083) genome_2_13648#LTR/Copia 1 584 (0) m_b1120s001i11 17636

  scaffold123|s     407472 CAAGACAGGCAACTTTGCCACGTGGAAGTTTTTGGCAAGCCAAACTGACG 407521
                                                               i             
  genome_2_1364          1 CAAGACAGGCAACTTTGCCACGTGGAAGTTTTTGGCGAGCCAAACTGACG 50

  scaffold123|s     407522 ACAAGTGACGACTTTTGCATTTTTTTTACTCAACTGACGACTTTCACGAC 407571
                                          v          --    v                 
  genome_2_1364         51 ACAAGTGACGACTTTGGCATTTTTTT--CTCATCTGACGACTTTCACGAC 98

  scaffold123|s     407572 CATCTGACGACCCTGATGACTTTTGGTGACGACCTTTTGATGACCTGACG 407621
                                           i    vivv        v      i         
  genome_2_1364         99 CATCTGACGACCCTGACGACTGCGTGTGACGACATTTTGACGACCTGACG 148

  scaffold123|s     407622 ACTTTTGGTGAAGACTTTTTGACGACCCTGACGACTTTATGTGACGACCT 407671
                                                                 vv          
  genome_2_1364        149 ACTTTTGGTGAAGACTTTTTGACGACCCTGACGACTTTTGGTGACGACCT 198

  scaffold123|s     407672 TTTGACGACCCTTGTCACGACTAATTGATTCCCTTGTGACGACCCTTCTG 407721
                                      v   i      v  i    v   iv              
  genome_2_1364        199 TTTGACGACCCATGTTACGACTCATCGATTACCTCTTGACGACCCTTCTG 248

  scaffold123|s     407722 ACGACTCTGATGACCCACTTGACGACTTCACGACCTTTCACAAATATCTA 407771
                                     i                          i   v    vv  
  genome_2_1364        249 ACGACTCTGACGACCCACTTGACGACTTCACGACCTTCCACCAATAAGTA 298

  scaffold123|s     407772 CGTCTCTGATCCTCCCGTGCGTGAGAGCAAGTGACGAACAGTACGACTTG 407821
                            i------------------            vv              iv
  genome_2_1364        299 CA------------------GTGAGAGCAAGTCCCGAACAGTACGACTCC 330

  scaffold123|s     407822 GTGACGACCGTGACGACAAACGACCCTAACTGACGATCCAAGAGATCTTC 407871
                                    i       v       v          i             
  genome_2_1364        331 GTGACGACCATGACGACTAACGACCGTAACTGACGACCCAAGAGATCTTC 380

  scaffold123|s     407872 TTTGACTACCCATGTGACTCCACCTGACGACCCCTGACGACCCAAGTGAC 407921
                            v    v       i                                   
  genome_2_1364        381 TGTGACGACCCATGCGACTCCACCTGACGACCCCTGACGACCCAAGTGAC 430

  scaffold123|s     407922 GACC-AAAAATGACCCTGGACGACCCCTGACGACTTTAGTGACGCACC-- 407968
                               -     i      -                          -   --
  genome_2_1364        431 GACCAAAAAACGACCCT-GACGACCCCTGACGACTTTAGTGACG-ACCTC 478

  scaffold123|s     407969 ---------------------GTTGACGACCGTCAAAAATCTCTTGACTA 407997
                           ---------------------          -                v 
  genome_2_1364        479 AGACGACCCAACTGACGACCGGTTGACGACC-TCAAAAATCTCTTGACGA 527

  scaffold123|s     407998 CATCTGGCGACTCCTTCTGGCGATACTTATCACCAAAGTCGAAAATTGCC 408047
                             v   i       v                i                  
  genome_2_1364        528 CAACTGACGACTCCATCTGGCGATACTTATCGCCAAAGTCGAAAATTGCC 577

  scaffold123|s     408048 TGTCTTG 408054
                                  
  genome_2_1364        578 TGTCTTG 584

Matrix = 20p43g.matrix
Kimura (with divCpGMod) = 6.31
Transitions / transversions = 0.68 (17/25)
Gap_init rate = 0.04 (26 / 582), avg. gap size = 1.81 (47 / 26)


3411 9.07 0.63 0.42 scaffold123|size686203 408059 408534 (277603) genome_10_802#DNA 1 477 (0) m_b1120s001i12 17637

  scaffold123|s     408059 ACGCCAATCAGAACACCAGTCCAGATCTGGACTAACAATAATATCTAGTC 408108
                                           i                         v i     
  genome_10_802          1 ACGCCAATCAGAACACTAGTCCAGATCTGGACTAACAATAATCTTTAGTC 50

  scaffold123|s     408109 CAGATCTGGACGAAAGATTTGGACTTTT-CAAAATCAACTGGAAGGAGAG 408157
                                      v                -       i   i       i 
  genome_10_802         51 CAGATCTGGACTAAAGATTTGGACTTTTTCAAAATCGACTAGAAGGAGGG 100

  scaffold123|s     408158 GTCCTACAGCCCGGCTGACATCACTGATTAATTCCTCGCAAAAAATCAGT 408207
                                       v           i   v        i           i
  genome_10_802        101 GTCCTACAGCCCCGCTGACATCACCGATGAATTCCTCACAAAAAATCAGC 150

  scaffold123|s     408208 CCTAGATACATATCACCACCCACCATGTCCGTCGCAGGTAGTTTGTAGTA 408257
                                 v                                           
  genome_10_802        151 CCTAGAGACATATCACCACCCACCATGTCCGTCGCAGGTAGTTTGTAGTA 200

  scaffold123|s     408258 TTCGCCGATGAAAACAACTACATGTGCCATGGTATCTCCCATGTTATTGG 408307
                           v      vii    iv      i iv     v v                
  genome_10_802        201 GTCGCCGCCAAAAATTACTACACGCCCCATGCTTTCTCCCATGTTATTGG 250

  scaffold123|s     408308 TATTTTTGGCCAGGATGCATGATGCGACAGAAACACAACTGACATTGAAA 408357
                                                  vv   v       i             
  genome_10_802        251 TATTTTTGGCCAGGATGCATGATCGGACCGAAACACGACTGACATTGAAA 300

  scaffold123|s     408358 CAGGGGAAAACGAAAAAGTAACTTGAAAGTTCTGGGAAAGATGTATCATA 408407
                            v           i       v    i                       
  genome_10_802        301 CCGGGGAAAACGAGAAAGTAAGTTGAGAGTTCTGGGAAAGATGTATCATA 350

  scaffold123|s     408408 GGCCACAATAACTAAGAATAAAGAAGGAAAAACTTGAAGTACTAGTCCAT 408457
                               i      v-  i                  i   v          -
  genome_10_802        351 GGCCGCAATAAA-AAAAATAAAGAAGGAAAAACTCGAATTACTAGTCCA- 398

  scaffold123|s     408458 GTCCAACTGGACTAGACATTAAAACTAGG-TAGAACTGGACTAGAGATAG 408506
                                i                       -i             vi    
  genome_10_802        399 GTCCAGCTGGACTAGACATTAAAACTAGGCCAGAACTGGACTAGTAATAG 448

  scaffold123|s     408507 AGAT-AAAAATTACTGTTCAGATTGGCAT 408534
                               -         i    v         
  genome_10_802        449 AGATAAAAAATTACCGTTCTGATTGGCAT 477

Matrix = 20p43g.matrix
Kimura (with divCpGMod) = 8.18
Transitions / transversions = 1.15 (23/20)
Gap_init rate = 0.01 (5 / 475), avg. gap size = 1.00 (5 / 5)


3492 13.31 1.71 0.19 scaffold123|size686203 408534 408705 (277432) C rnd-1_family-734#Unknown (101) 535 358 m_b1120s001i13 17638

  scaffold123|s     408534 TTAAGGTCCACATGTTACTTTCTAGTGCGATATTTTTTGTGGTTGTAAAA 408583
                             v     v?       i          i                     
C rnd-1_family-        535 TTTAGGTCGNCATGTTATTTTCTAGTGCAATATTTTTTGTGGTTGTAAAA 486

  scaffold123|s     408584 AAGTAATTAATGTAGAATGCCTGCCTTTGAATGCACTATGAATTCCCTAA 408633
                             i      iv    i           i v  i v               
C rnd-1_family-        485 AAATAATTAGGGTAGGATGCCTGCCTTCGTATACTCTATGAATTCCCTAA 436

  scaffold123|s     408634 CATATAGATTTCCAAACATAAATGACCCCCAACTTATCTTGAAGTTCTCG 408683
                            i     i     i     ?          i    vv           i 
C rnd-1_family-        435 CGTATAGGTTTCCGAACATNAATGACCCCCGACTTCACTTGAAGTTCTTG 386

  scaffold123|s     408684 TGTAGCAGAAGCCTGCATAG------AA 408705
                                               ------  
C rnd-1_family-        385 TGTAGCAGAAGCCTGCATAGAAACACAA 358

Matrix = 20p43g.matrix
Kimura (with divCpGMod) = 11.10
Transitions / transversions = 1.71 (12/7)
Gap_init rate = 0.01 (1 / 171), avg. gap size = 6.00 (6 / 1)


122 7.41 2.67 0.52 scaffold123|size686203 408706 408892 (277245) (ACATC)n#Simple_repeat 1 191 (0) c_b1120s251i0 17639

  scaffold123|s     408706 ACATCTCATCATATCACATCACAT-A-ATCACAT-A-ATCACATCACATC 408751
                                v     i            - -       - -             
  (ACATC)n#Simp          1 ACATCACATCACATCACATCACATCACATCACATCACATCACATCACATC 50

  scaffold123|s     408752 ACATCACA-CTACACCACACCACACCACACCACACCACACCACATCACAT 408800
                                   - -   i    i    i    i    i    i          
  (ACATC)n#Simp         51 ACATCACATC-ACATCACATCACATCACATCACATCACATCACATCACAT 99

  scaffold123|s     408801 CACATCACATCACATCACATCACATCACATCACACCACATCACATCACAT 408850
                                                             i               
  (ACATC)n#Simp        100 CACATCACATCACATCACATCACATCACATCACATCACATCACATCACAT 149

  scaffold123|s     408851 CACATCACATCTCATCTCATCTCATCTCATCACATCACATCA 408892
                                      v    v    v    v               
  (ACATC)n#Simp        150 CACATCACATCACATCACATCACATCACATCACATCACATCA 191

Matrix = Unknown
Transitions / transversions = 1.60 (8/5)
Gap_init rate = 0.03 (6 / 186), avg. gap size = 1.00 (6 / 6)


3492 13.31 1.71 0.19 scaffold123|size686203 408893 409246 (276891) C rnd-1_family-734#Unknown (279) 357 2 m_b1120s001i13 17638

  scaffold123|s     408893 TAATCCAAAAAT--TCTTGCCTGATTCATCATCTATCTAATTGAAGTCAT 408940
                                       --        vv                        v 
C rnd-1_family-        357 TAATCCAAAAATTCTCTTGCCTCTTTCATCATCTATCTAATTGAAGTCCT 308

  scaffold123|s     408941 TACCTCCTTCCACATCATCTTCATCAATAGATTCTTCTTCTTCATTCCAT 408990
                           iii    v               i i i       ?    vi   v    
C rnd-1_family-        307 CGTCTCCGTCCACATCATCTTCACCGACAGATTCTNCTTCACCATGCCAT 258

  scaffold123|s     408991 CACAAGCCAACATTGATGCTGC-CGGCAAGACAGTGACGCAGCCCGCGCT 409039
                            i                 v  -      vi i       v        i
C rnd-1_family-        257 CGCAAGCCAACATTGATGCAGCTCGGCAACGCGGTGACGCCGCCCGCGCC 208

  scaffold123|s     409040 GCTGCGGTTGGTTTATCTTTAGAAGAGGTCACTGCAGCACCAGTTGCAGC 409089
                             i  v                      v         i           
C rnd-1_family-        207 GCCGCCGTTGGTTTATCTTTAGAAGAGGGCACTGCAGCGCCAGTTGCAGC 158

  scaffold123|s     409090 CACTAGGACAAATTTGTTTGCTACAGCTTTTGGCAAGTTTGCTGCGGTTC 409139
                                ivi              i    v     ii          v    
C rnd-1_family-        157 CACTAACGCAAATTTGTTTGCTGCAGCGTTTGGTGAGTTTGCTGCTGTTC 108

  scaffold123|s     409140 CTGCTGCTGAGAGAGTCCGGGGAAGGGGTCATACCAGGGGGGCTGTGTGT 409189
                                    i i    iv  i       i   v   -      i i v  
C rnd-1_family-        107 CTGCTGCTGGGGGAGTTGGGAGAAGGGGCCATCCCA-GGGGGCCGCGGGT 59

  scaffold123|s     409190 GGAGCACATGGCAGGGAGAGGAGGGTGCGGTGGACAAGGATGTTGTGACA 409239
                                i            i    i i         i   v   v   i  
C rnd-1_family-         58 GGAGCGCATGGCAGGGAGGGGAGAGCGCGGTGGACGAGGTTGTGGTGGCA 9

  scaffold123|s     409240 GGGACGG 409246
                              i   
C rnd-1_family-          8 GGGGCGG 2

Matrix = 20p43g.matrix
Kimura (with divCpGMod) = 11.10
Transitions / transversions = 1.68 (32/19)
Gap_init rate = 0.01 (3 / 353), avg. gap size = 1.33 (4 / 3)


1986 12.27 8.59 0.00 scaffold123|size686203 409251 409576 (276561) rnd-1_family-727#Unknown 1 354 (916) m_b1120s001i14 17640

  scaffold123|s     409251 GACAGCAGGGGCAGAGGAGGGCAGGGCAGAGGTGGTAGATCAGGTAATTA 409300
                            i i                  i                           
  rnd-1_family-          1 GGCGGCAGGGGCAGAGGAGGGCGGGGCAGAGGTGGTAGATCAGGTAATTA 50

  scaffold123|s     409301 TCCTGGCAGGGGTGGAGGTCCAATTCATGTTGTTGCTTTACCTACAGCCC 409350
                                 vv    ? i    v v                 ?   ? v    
  rnd-1_family-         51 TCCTGGACGGGGNGAAGGTGCTATTCATGTTGTTGCTTTNCCTNCCGCCC 100

  scaffold123|s     409351 CAGTTCCAATTGCTGCCCCTGTCACCACAACAAATTCTCTCCTTCATCAA 409400
                                        i         i              i           
  rnd-1_family-        101 CAGTTCCAATTGCCGCCCCTGTCGCCACAACAAATTCTTTCCTTCATCAA 150

  scaffold123|s     409401 CAGCTGAACCCGTAGACAAGTGCTGTTCTTCAAGCCGCTGATCT------ 409444
                                      ii     v          vv         vi  ------
  rnd-1_family-        151 CAGCTGAACCCACAGACACGTGCTGTTCTAGAAGCCGCTGCCCTTGATGA 200

  scaffold123|s     409445 CCCTCCCACCCCTG------------CTACCATCCCTCCCCTCCCTGCTC 409482
                               vi i  v   ------------ ii   i v v    i       v
  rnd-1_family-        201 CCCTGTCGCCGCTGTTGCAGAAGAAACCGCCACCACGCCCCCCCCTGCTG 250

  scaffold123|s     409483 TGTCAGGATTGACTGGGGAGAGTGCTATTGAACGACCTTATCCAGTAGCT 409532
                           i v  ?       ?      i       v   v      v     ii   
  rnd-1_family-        251 CGGCANGATTGACNGGGGAGGGTGCTATGGAAGGACCTTCTCCAGCGGCT 300

  scaffold123|s     409533 TCACCTGTGGCTCCTGCCAAAGTGGATGGCCT----------CTTGAGGA 409572
                                             i   i         ----------        
  rnd-1_family-        301 TCACCTGTGGCTCCTGCCGAAGCGGATGGCCTCTTTGACGGCCTTGAGGA 350

  scaffold123|s     409573 GGCG 409576
                               
  rnd-1_family-        351 GGCG 354

Matrix = 20p43g.matrix
Kimura (with divCpGMod) = 10.27
Transitions / transversions = 1.22 (22/18)
Gap_init rate = 0.01 (3 / 325), avg. gap size = 9.33 (28 / 3)


426 27.75 4.57 4.57 scaffold123|size686203 409582 409800 (276337) C rnd-1_family-347#Unknown (530) 545 327 m_b1120s001i15 17641

  scaffold123|s     409582 GCCACCATTCTCAACTTTCATATTCAACCCATCTCTCACAAGCATGTTTC 409631
                              v   v i v v     vv  --ii   i  iv    i    i  ii 
C rnd-1_family-        545 GCCTCCAATTTGACCTTTCTGAT--GGCCCGTCCATCACGAGCACGTCCC 498

  scaffold123|s     409632 TAGAGCATCACTGGTGCATTGAATTCA---TAATGTGCATGAACAT-GGT 409677
                           i       iiiv i  i-     vi  ---i   viv  --    v-   
C rnd-1_family-        497 CAGAGCATTGTGGATGT-TTGAAACCAACACAATTCTCA--AACAAAGGT 451

  scaffold123|s     409678 TAGCTCATTAAACAAAAGTTGATTGTTGCGTGCTTGC--AATGAATATAT 409725
                           v   vv  v v    v               --i   --       v   
C rnd-1_family-        450 AAGCAAATGATACAATAGTTGATTGTTGCGT--CTGCTGAATGAATTTAT 403

  scaffold123|s     409726 TTTTTATT-TTTATTCATGATTCAATCCATGTGTCGTGCATACTCATGTT 409774
                               i   -   v  v  v i    ii iiv v  i  v  i   i    
C rnd-1_family-        402 TTTTCATTATTTCTTGATTACTCAACTCGCTTCTCATGGATGCTCGTGTT 353

  scaffold123|s     409775 TATTTACTAGC---TATAATTGCAATCAA 409800
                               i vi  i---i    ---       
C rnd-1_family-        352 TATTCAACAGTGGACATAA---CAATCAA 327

Matrix = 20p43g.matrix
Kimura (with divCpGMod) = 31.67
Transitions / transversions = 1.23 (32/26)
Gap_init rate = 0.07 (15 / 218), avg. gap size = 1.33 (20 / 15)


438 25.82 10.58 1.32 scaffold123|size686203 410346 410553 (275584) C scaffold312|size187761_(dbseq-nr_665)_[118269,124269]#LTR/Gypsy (5685) 316 90 m_b1120s001i16 17642

  scaffold123|s     410346 GAGGGTGTGGAGACATC--CTCGGGAGCAGCATGACTGCACCACAACCCT 410393
                               v  v    ii   --   i v         v iv       i i  
C scaffold312|s        316 GAGGCTGAGGAGGTATCTCCTCAGCAGCAGCATGTCCTCACCACAGCTCT 267

  scaffold123|s     410394 TTCAGAGATG-TGTTTTAAAACTCATTAGAGAAGGAAAAGAAAGTAGGAT 410442
                           i         -       vv i    ii   vv   v i           
C scaffold312|s        266 CTCAGAGATGATGTTTTACCATTCATCGGAGTTGGACAGGAAAGTAGGAT 217

  scaffold123|s     410443 CA-TA---------ACTA--ACAGCCACAGAATCAGCTG-TGATGTGTTC 410479
                             -  ---------    -- ii vi  v  v    v i-   i  ii  
C scaffold312|s        216 CAGTACCATAGGCTACTACTATGGGTACTGACTCAGGTACTGACGTACTC 167

  scaffold123|s     410480 CTCAGAAAA--AGATATTCTGGGACTG----ACGGTACTGAGAAGCATGT 410523
                             v vvvv --  -   i --      ---- i v      vv  i    
C scaffold312|s        166 CTAATCCCATCAG-TATCC--GGACTGGTCCATGCTACTGATCAGTATGT 120

  scaffold123|s     410524 AGCATGCATCTATGCTACTGTAGGTGCATA 410553
                             iv i vv i vi          vv    
C scaffold312|s        119 AGTCTACTGCCAGACTACTGTAGGATCATA 90

Matrix = 20p43g.matrix
Kimura (with divCpGMod) = 30.44
Transitions / transversions = 0.89 (25/28)
Gap_init rate = 0.05 (11 / 207), avg. gap size = 2.27 (25 / 11)


479 22.32 3.57 0.00 scaffold123|size686203 410554 410665 (275472) C genome_8_1002#DNA (0) 366 251 m_b1120s001i18 17643

  scaffold123|s     410554 TGTTAGGCCAAAGGCCAGGGAAAATGTGATTCCCAGGGCATTGTAAAATC 410603
                                       i           v i           v  i      vi
C genome_8_1002        366 TGTTAGGCCAAAAGCCAGGGAAAAAGCGATTCCCAGGGAATCGTAAAAAT 317

  scaffold123|s     410604 CAAAAAAGGC----ATGCAAAAGCTTGGGAAACGAAATTTCCCTGGCTTT 410649
                             i    iv ----       v  iv      v vv   i     iv   
C genome_8_1002        316 CAGAAAAATCAAAAATGCAAATGCCAGGGAAAAGTCATTCCCCTGAATTT 267

  scaffold123|s     410650 TGCTACTTCACCAAAA 410665
                           vv  vi  ii      
C genome_8_1002        266 ACCTTTTTTGCCAAAA 251

Matrix = 20p43g.matrix
Kimura (with divCpGMod) = 24.31
Transitions / transversions = 0.92 (12/13)
Gap_init rate = 0.01 (1 / 111), avg. gap size = 4.00 (4 / 1)


586 15.78 6.03 1.65 scaffold123|size686203 410646 410761 (275376) C rnd-1_family-1228#Unknown (69) 121 1 m_b1120s001i19 17644

  scaffold123|s     410646 CTTTTGCTAC---TTCACCAAAATG-CAATTCCT---CCATCCAGTAGTC 410688
                              i   i  --- i v  ivv   -     i i---   v  i i  i 
C rnd-1_family-        121 CTTCTGCCACCCATCCTCCGCCATGTCAATTTCCGCCCCAGCCGGCAGCC 72

  scaffold123|s     410689 CTATTTCTTCATCACTTCTCCCCTTTAGTACTCTGCCATTTCTTGAATCG 410738
                             v                 i --     i  ?          i      
C rnd-1_family-         71 CTCTTTCTTCATCACTTCTCTC--TTAGTGCTNTGCCATTTCTCGAATCG 24

  scaffold123|s     410739 CAGCAATGAGAAGGAGGAAGTCA 410761
                                 i                
C rnd-1_family-         23 CAGCAACGAGAAGGAGGAAGTCA 1

Matrix = 20p43g.matrix
Kimura (with divCpGMod) = 13.14
Transitions / transversions = 2.60 (13/5)
Gap_init rate = 0.04 (5 / 115), avg. gap size = 1.80 (9 / 5)


445 25.78 6.25 0.00 scaffold123|size686203 410551 410678 (275459) genome_2_20414#DNA 2 137 (585) m_b1120s001i17 17645

  scaffold123|s     410551 ATATGTTAGGCCAAAGGCCAGGGAAAATGTGATTCCCAGGGCATTGTAAA 410600
                             i            i  iv        vii         iv        
  genome_2_2041          2 ATGTGTTAGGCCAAAAGCTTGGGAAAATTCAATTCCCAGGAAATTGTAAA 51

  scaffold123|s     410601 ATCCAAAAAAGGCATGCAAAAGCTTGGGAAACGAAATTTCCCTGGCTTTT 410650
                            v v  iii  iv v v         i    vvviv    iivi      
  genome_2_2041         52 AACAAAGGGAGAAAAGAAAAAGCTTGAGAAAACTGTTTTCTTAAGCTTTT 101

  scaffold123|s     410651 GCTACTTCACCAAAA--------TGCAATTCCTCCA 410678
                              vi  vi      --------          v  
  genome_2_2041        102 GCTTTTTGGCCAAAAATGTCCATTGCAATTCCTACA 137

Matrix = 20p43g.matrix
Kimura (with divCpGMod) = 31.96
Transitions / transversions = 1.06 (17/16)
Gap_init rate = 0.01 (1 / 127), avg. gap size = 8.00 (8 / 1)


1133 15.02 2.78 4.86 scaffold123|size686203 410723 410974 (275163) rnd-1_family-152#DNA/TcMar-Tc2 1 247 (0) m_b1120s001i20 17646

  scaffold123|s     410723 GCCATTTCTTGAATCGCAGCAATGAGAAGGAGGAAGTCAAATATATGCCT 410772
                                    i            i                v   i   v  
  rnd-1_family-          1 GCCATTTCTCGAATCGCAGCAACGAGAAGGAGGAAGTCATATACATGACT 50

  scaffold123|s     410773 TCCTCCTTCTGTGTCAGCTCGTCTTGGTTGGCGCCCATCAATTTATTGTA 410822
                                       v      vi   v  i      v ii         ?  
  rnd-1_family-         51 TCCTCCTTCTGTCTCAGCTAATCTGGGCTGGCGCGCGCCAATTTATTNTA 100

  scaffold123|s     410823 TGGTGCAAACTCAGTTCAACATT-AAAGTAAACATTTCATTGATAGATAT 410871
                              i    ? ? -   i  v?  -   i   ?  i  v   ----   ? 
  rnd-1_family-        101 TGGCGCAANCNC-GTTTAAANTTAAAAATAANCACTTAATT----GATNT 145

  scaffold123|s     410872 GTTCTTTAA-TGTAATGTAAATGAAAGAATTG---ATGAACACTTTCTTT 410917
                                    -        v   v   v   ? ---  v  i v  v    
  rnd-1_family-        146 GTTCTTTAATTGTAATGTTAATTAAACAATNGATTATCAATAATTACTTT 195

  scaffold123|s     410918 ATTTTATTAAATTTTTCTGTAGCCGATGGTCTCCATTGCTA--CTGTTGT 410965
                            v  i  ?   i  -------iv i         i      --     v 
  rnd-1_family-        196 AGTTCATNAAACTT-------AACAATGGTCTCCGTTGCTATTCTGTTCT 238

  scaffold123|s     410966 TGTTGAAAA 410974
                             i   v  
  rnd-1_family-        239 TGCTGACAA 247

Matrix = 20p43g.matrix
Kimura (with divCpGMod) = 15.00
Transitions / transversions = 1.00 (18/18)
Gap_init rate = 0.06 (16 / 251), avg. gap size = 1.19 (19 / 16)


516 27.95 1.73 0.86 scaffold123|size686203 411867 412097 (274040) C rnd-5_family-766#DNA/TcMar-Tc2 (1364) 483 251 m_b1120s001i21 17647

  scaffold123|s     411867 GTGTCCACAT--GATGGGTTCAATTGTGAACCACATACAAGTGCTGGGGA 411914
                               i -   --         vi ?       i?  v  i?? v    ? 
C rnd-5_family-        483 GTGTTC-CATCGGATGGGTTCCGTNGTGAACCGNATCCAGNNGATGGGNA 435

  scaffold123|s     411915 TTGAGGTCCAGCACATTCCAGTGGGCTGAACATATTTATGTCAGCCTGTG 411964
                            i  i  ??v?    ii  v ??  v  v  ?  ?i i  i     i  v
C rnd-5_family-        434 TCGAAGTNNTNCACACCCCTGNNGGGTGCACNTANCTGTGCCAGCCCGTC 385

  scaffold123|s     411965 GATGTCGGTATAAATCACTCCATCAAAAAAGAAATGACG-GAACAATGGG 412013
                                ?  ?  v  iv vi ?v ?   ii??vi   -  - v v i    
C rnd-5_family-        384 GATGTNGGNATCAACAAGCCNCTNAAAGGNNCGATG-CGTGCAAAGTGGG 336

  scaffold123|s     412014 AAGAGT-GGATGATTAATGGGGGCGGTGTTGAAGGTGGGATTGCGAAGAC 412062
                            ? vi -   i iivi    v i?  ?i ? vi ii  ii i    i iv
C rnd-5_family-        335 ANGCATAGGACGGCGGATGGTGANGGNATNGTGGACGGAGTCGCGAGGGA 286

  scaffold123|s     412063 TCCAACAAGAAGGCAGGTGGTTGAATGGATTGTTG 412097
                           v   ? vv v ii  ii i iv      ?      
C rnd-5_family-        285 GCCANCTCGCAAACAAATAGCGGAATGGNTTGTTG 251

Matrix = 20p43g.matrix
Kimura (with divCpGMod) = 33.77
Transitions / transversions = 1.56 (39/25)
Gap_init rate = 0.02 (5 / 230), avg. gap size = 1.20 (6 / 5)


1344 9.79 0.51 0.51 scaffold123|size686203 412257 412451 (273686) rnd-1_family-1060#Unknown 1 195 (0) m_b1120s001i22 17648

  scaffold123|s     412257 ATCTCATTCCTCTTCCTTTTTCCTAAAGGGAAGGGAGACAATCTCGCCAA 412306
                               i   v       i                                 
  rnd-1_family-          1 ATCTTATTACTCTTCCCTTTTCCTAAAGGGAAGGGAGACAATCTCGCCAA 50

  scaffold123|s     412307 CAGCATAGCCACGATTCGTGATGGTAGAGATGTCTTGCCATCCGGTTTGG 412356
                               i           -            ?i   ?    i   ?   i v
  rnd-1_family-         51 CAGCGTAGCCACGATT-GTGATGGTAGAGNCGTCNTGCCGTCCNGTTCGC 99

  scaffold123|s     412357 GTTGTCGGGTAGAAAAACATCAACAATCCGGACAATAGCCCCATCTAATT 412406
                                      i v       v  i           v  ?     v   i
  rnd-1_family-        100 GTTGTCGGGTAAATAAACATCCACGATCCGGACAATCGCNCCATCAAATC 149

  scaffold123|s     412407 TCGCCCC-TTTTCTCCCGCTGTGTATTCCTTTGCCGCAAATCCTAC 412451
                                  -     ?     i i   i              ?v ?  
  rnd-1_family-        150 TCGCCCCTTTTTCNCCCGCCGCGTACTCCTTTGCCGCAAANGCNAC 195

Matrix = 20p43g.matrix
Kimura (with divCpGMod) = 7.12
Transitions / transversions = 1.71 (12/7)
Gap_init rate = 0.01 (2 / 194), avg. gap size = 1.00 (2 / 2)

342 32.14 3.14 3.14 scaffold123|size686203 412294 412611 (273526) rnd-1_family-674#Unknown 4 321 (20) m_b1120s001i23 17648

  scaffold123|s     412294 ACAATCTCGCCAACAGCATAGCCACGATTCGTGATGG--TAGAGATGTCT 412341
                              ? ii   -i  v  i  ?  ?  i  - i    i--?    v vv  
  rnd-1_family-          4 ACANTTCCGC-GACCGCGTANCCNCGGTT-GCGATGAAANAGAGCTCGCT 51

  scaffold123|s     412342 TGCCATCCGGTTTGGGTTGTCGGGTAGAAAAACATCAACAATCCGGACAA 412391
                               iv--i   ivv  i   ?  v    vviiv  v?ii  i  i v  
  rnd-1_family-         52 TGCCGG--AGTTCTCGTCGTCNGGGAGAACCGTCTCCNTGATTCGAAAAA 99

  scaffold123|s     412392 TAGCCCCATCTAATTTCGCCCCTTTTCTCCC-GCTGTGTATTCCTTTGCC 412440
                            ivv?  i  v iiivvi    vi v     -i v ii  i   ivi   
  rnd-1_family-        100 TGCANCCGTCAAGCCGGACCCCGCTACTCCCCACAGCATACTCCCGCGCC 149

  scaffold123|s     412441 GCAAATCCTACTCGACACCCATCTGTGCCATCCCTCCTAATGACGTA--- 412487
                                v vv  v  i  v     i ?v      vi iv  i??    ---
  rnd-1_family-        150 GCAAAACAAACGCGGCAACCATCCGNTCCATCCACCTGAACNNCGTACCC 199

  scaffold123|s     412488 -GCATGCCAACTCGTCGGGGACCTTCATCCTCAACCACAACTCCATGCCA 412536
                           -  iv vii    -i  vv    --- v  v   ? iv v  v   v  ?
  rnd-1_family-        200 AGCGAGATGACTC-CCGTCGACC---AACCGCAANCGAATCTGCATCCCN 245

  scaffold123|s     412537 ACTCTGTTG--TCTGCTCTCTCCAGCACCAAAGAATTTCCGCATCCATCT 412584
                             v ii v --  i      vi--i?   v    i  ?          vv
  rnd-1_family-        246 ACACCATGGAATCCGCTCTCAT--ANACCCAAGAGTTNCCGCATCCATAA 293

  scaffold123|s     412585 GGATGCACTTCGCATT-TCGTCCAATAT 412611
                                vvv?      v-i  i   v   
  rnd-1_family-        294 GGATGGCGNTCGCATGACCGCCCATTAT 321

Matrix = 20p43g.matrix
Kimura (with divCpGMod) = 37.56
Transitions / transversions = 0.94 (48/51)
Gap_init rate = 0.05 (16 / 317), avg. gap size = 1.25 (20 / 16)


1524 15.41 1.35 1.35 scaffold123|size686203 412374 412669 (273468) C rnd-1_family-1153#Unknown (0) 312 17 m_b1120s001i24 17649

  scaffold123|s     412374 CATCAACAATCCGGACAATAGCCCCATCTAATTTCGCCCCTTT-TCTCCC 412422
                               v  i           v        i  ?i   ?      -  ?   
C rnd-1_family-        312 CATCCACGATCCGGACAATCGCCCCATCCAANCTCGNCCCTTTCTCNCCC 263

  scaffold123|s     412423 GCTGTGTATTCCTTTGCCGCAAATCCTACTCGACACCCATCTGTGCCATC 412472
                               i   i               v ?  v  i  ?     i        
C rnd-1_family-        262 GCTGCGTACTCCTTTGCCGCAAATGCNACGCGGCANCCATCCGTGCCATC 213

  scaffold123|s     412473 -CCTCCTAATGACGTAGCATGCCAACTCGTCGGGGACCTTCATCCTCAAC 412521
                           -i    i -  i       i              ii  ?           
C rnd-1_family-        212 ATCTCCCA-TGGCGTAGCACGCCAACTCGTCGGGAGCCNTCATCCTCAAC 164

  scaffold123|s     412522 CACAACTCCATGCCAACTCTGTTGTCTGC-TCTCTCCAGCACCAAAGAAT 412570
                            i? i      v       i      -  -            ? i ??  
C rnd-1_family-        163 CGNAGCTCCATCCCAACTCCGTTGTC-GCGTCTCTCCAGCACNAGANNAT 115

  scaffold123|s     412571 TTCCGCATCCATCTGGATGCACTTCGCATTT-CGTCCAATATTGGATTCA 412619
                            i     ?     ?      ivv      ? -     iv i   v i  i
C rnd-1_family-        114 TCCCGCANCCATCNGGATGCGAATCGCATNTGCGTCCGTTGTTGCACTCG 65

  scaffold123|s     412620 ATTAGACCAACAATTATTATACTGGCTGTGGGGAGGGAAGGTGATAGAAA 412669
                             v i?  ?     v  v ii -  vvi  v      -i     ii    
C rnd-1_family-         64 ATGAANCCNACAATGATGACGC-GGAGATGCGGAGGG-GGGTGACGGAAA 17

Matrix = 20p43g.matrix
Kimura (with divCpGMod) = 13.89
Transitions / transversions = 2.00 (30/15)
Gap_init rate = 0.03 (8 / 295), avg. gap size = 1.00 (8 / 8)


491 12.20 2.44 0.00 scaffold123|size686203 412633 412714 (273423) rnd-5_family-553#Unknown 56 139 (0) m_b1120s001i25 17650

  scaffold123|s     412633 TTATTATACTG-GCTGTGGGG-AGGGAAGGTGATAGAAATCATGGCGATC 412680
                               v    vi-         -           ii               
  rnd-5_family-         56 TTATGATACGAAGCTGTGGGGGAGGGAAGGTGACGGAAATCATGGCGATC 105

  scaffold123|s     412681 GCAATGAAACAGGGCGTGAAATTCAGGTTGATTG 412714
                              vv     i       i     i         
  rnd-5_family-        106 GCACAGAAACGGGGCGTGGAATTCGGGTTGATTG 139

Matrix = 20p43g.matrix
Kimura (with divCpGMod) = 9.35
Transitions / transversions = 1.50 (6/4)
Gap_init rate = 0.02 (2 / 81), avg. gap size = 1.00 (2 / 2)


1922 9.45 0.00 0.00 scaffold123|size686203 412713 412966 (273171) genome_8_22558#DNA 185 438 (0) m_b1120s001i26 17651

  scaffold123|s     412713 TGTGATGTGTGTGTTTGTTGTGAGCATGATTTGTGGTGAGTTTTCGGTCA 412762
                                                    i    v                   
  genome_8_2255        185 TGTGATGTGTGTGTTTGTTGTGAGCGTGATGTGTGGTGAGTTTTCGGTCA 234

  scaffold123|s     412763 TAGTACCGTAATGCGGTGAATAATGGAAACCATGTGGACCTAGACATATG 412812
                                vi i  iv i           i v           v i       
  genome_8_2255        235 TAGTAGTGCAACTCAGTGAATAATGGGACCCATGTGGACCGAAACATATG 284

  scaffold123|s     412813 GGCGTGTTGCTCCCGATGAGGAGAATCTAAATGACCAATGTTTAGAGTCA 412862
                                i                                            
  genome_8_2255        285 GGCGTATTGCTCCCGATGAGGAGAATCTAAATGACCAATGTTTAGAGTCA 334

  scaffold123|s     412863 AGAGAGTGTGTTAATTGACCGAAACGGAAAATGTCCATTGAAATGGGTCA 412912
                            v            i  i                  i i           
  genome_8_2255        335 ACAGAGTGTGTTAACTGGCCGAAACGGAAAATGTCCGTCGAAATGGGTCA 384

  scaffold123|s     412913 TTTTGCAGTGGTGGTTCTTATACACCAGTGGTTCTTATACACCGGTAATT 412962
                                            i v      i i              i      
  genome_8_2255        385 TTTTGCAGTGGTGGTTCCTTTACACCGGCGGTTCTTATACACCAGTAATT 434

  scaffold123|s     412963 ACAG 412966
                             i 
  genome_8_2255        435 ACGG 438

Matrix = 20p43g.matrix
Kimura (with divCpGMod) = 7.75
Transitions / transversions = 2.43 (17/7)
Gap_init rate = 0.00 (0 / 253), avg. gap size = 0.0 (0 / 0)


232 9.38 0.00 0.00 scaffold123|size686203 412966 412997 (273140) rnd-5_family-3457#Unknown 47 78 (0) m_b1120s001i27 17652

  scaffold123|s     412966 GTAGTGACTTCATTTCTGAAGATGCTGTGACA 412997
                                      i   v   v            
  rnd-5_family-         47 GTAGTGACTTCGTTTGTGATGATGCTGTGACA 78

Matrix = 20p43g.matrix
Kimura (with divCpGMod) = 6.90
Transitions / transversions = 0.50 (1/2)
Gap_init rate = 0.00 (0 / 31), avg. gap size = 0.0 (0 / 0)


878 22.57 6.00 0.76 scaffold123|size686203 413008 413257 (272880) genome_2_13115#DNA 353 615 (0) m_b1120s001i28 17653

  scaffold123|s     413008 AGCAGCCTCTTGAGTCCAAATAATAGTATCTTCTGGCATTGGTCCTGAAA 413057
                                  v  i      v vi vi v vivi v   v    i vv     
  genome_2_1311        353 AGCAGCCACTCGAGTCCTATCATCACTCCACTGTGGAATTGATAATGAAA 402

  scaffold123|s     413058 TATTGAAGGGCTA----------AACGCACCCAATATAGTGCTATTCTCA 413097
                                  v     ----------  i         v   v  ii     i
  genome_2_1311        403 TATTGAACGGCTATACAGGAAAAAATGCACCCAATCTAGGGCCGTTCTCG 452

  scaffold123|s     413098 CAATTTTAAAATAGTTACAAGGGTTCCCTAGATATTGCTTCTCACCTTTT 413147
                           v      v   i -      v          iv          i      
  genome_2_1311        453 AAATTTTTAAACA-TTACAATGGTTCCCTAGGAATTGCTTCTCGCCTTTT 501

  scaffold123|s     413148 TGGCCAAATA-GCAAAAGCCA-AGGAAAGTCTTTTCCCTGGCTTTTGCTA 413195
                            v v    v -i i   v   - vvv v v    v       v    -  
  genome_2_1311        502 TTGGCAAAAATACGAAATCCATATCTATGACTTTACCCTGGCATTTG-TA 550

  scaffold123|s     413196 TTTTTG--CCTTTTGATTTTTAAAATTCCT-GGGAATTGCATTTTCTCTG 413242
                           i     --ii            vi     i-      i        i   
  genome_2_1311        551 CTTTTGATTTTTTTGATTTTTACGATTCCCAGGGAATCGCATTTTCCCTG 600

  scaffold123|s     413243 GCTTTTGGCGAAACA 413257
                           i    i   vv    
  genome_2_1311        601 ACTTTCGGCCTAACA 615

Matrix = 20p43g.matrix
Kimura (with divCpGMod) = 22.77
Transitions / transversions = 0.75 (24/32)
Gap_init rate = 0.03 (7 / 249), avg. gap size = 2.43 (17 / 7)


973 22.42 2.23 0.44 scaffold123|size686203 413258 413481 (272656) C scaffold312|size187761_(dbseq-nr_665)_[118269,124269]#LTR/Gypsy (318) 5683 5456 m_b1120s001i29 17654

  scaffold123|s     413258 CATACATATGCATACTTTACACAAGCCCTT-TGATACCGCCACATAGACT 413306
                                vi ii i     i iv  i      -  i  i vi  vi  v   
C scaffold312|s       5683 CATACCCACACGTACTTCATCCAGGCCCTTCTGGTATCTTCAAGTACACT 5634

  scaffold123|s     413307 TCCTCCTTTATG-CAAAAAGGGCAAATATGCATGGGCAGGACACTCTCCC 413355
                                     ii-     i    v    v                  i  
C scaffold312|s       5633 TCCTCCTTTACAACAAAAGGGGCCAATAGGCATGGGCAGGACACTCTTCC 5584

  scaffold123|s     413356 TCTCCATGACAAGAACCTCTCTC-GTCATCAATCAATGATATAAAATGGA 413404
                           i       i i    i       - i   v   ii vv v   i i iv 
C scaffold312|s       5583 CCTCCATGGCGAGAATCTCTCTCTGCCATGAATTGAACAAATAGAGTATA 5534

  scaffold123|s     413405 -GTC-AAATAACTCTACCTTTCAGTTTCTCAAATGATGAGGTGGAGAAAA 413452
                           -  i-   i     i -      v  ii  v i   v             
C scaffold312|s       5533 TGTTGAAACAACTCCA-CTTTCACTTCTTCCAGTGAAGAGGTGGAGAAAA 5485

  scaffold123|s     413453 ACAACACGAGGTAAAAAACTTGAAAAGGC 413481
                                vi             i      i 
C scaffold312|s       5484 ACAACTTGAGGTAAAAAACTCGAAAAGAC 5456

Matrix = 20p43g.matrix
Kimura (with divCpGMod) = 25.60
Transitions / transversions = 2.12 (34/16)
Gap_init rate = 0.03 (6 / 223), avg. gap size = 1.00 (6 / 6)


780 22.83 5.00 1.45 scaffold123|size686203 413523 413722 (272415) C scaffold312|size187761_(dbseq-nr_665)_[118269,124269]#LTR/Gypsy (1601) 4400 4194 m_b1120s001i30 17654

  scaffold123|s     413523 AATGTTCCA-TTGTCTTGAATGAGATCCTTCTTGTAGCAGATGCTGTTGT 413571
                              v     -        ii  i             i      v   ii 
C scaffold312|s       4400 AATTTTCCAATTGTCTTGGGTGGGATCCTTCTTGTAACAGATGATGTCAT 4351

  scaffold123|s     413572 CCACCTCATTGTAC--AGTTGCAAATTGACAGAATTGTCTGGGTATTTTG 413619
                            v  v  --  v i--    v   i     iv i     v   ivi v  
C scaffold312|s       4350 CGACATC--TGGATCTAGTTTCAAGTTGACGTAGTTGTCAGGGCTCTGTG 4303

  scaffold123|s     413620 TTTGTAGAGCTAGCAG------ATCACTG-TGCTGTTGTTCACAAATGTG 413662
                                           ------i  -i  -     i     i iv     
C scaffold312|s       4302 TTTGTAGAGCTAGCAGTTTTGCGTC-TTGCTGCTGCTGTTCGCGTATGTG 4254

  scaffold123|s     413663 AGTGTAATTCAGCTGGCTATAATCAGGGTGAAGAATTTCTGGCAGAGTGA 413712
                             ii         v ii  iiv     i  vi       v  v  iv   
C scaffold312|s       4253 AGCATAATTCAGCGGATTACGCTCAGGATGCGGAATTTCAGGGAGGTTGA 4204

  scaffold123|s     413713 GACAACACTC 413722
                            ii       
C scaffold312|s       4203 GGTAACACTC 4194

Matrix = 20p43g.matrix
Kimura (with divCpGMod) = 23.63
Transitions / transversions = 1.65 (28/17)
Gap_init rate = 0.04 (7 / 199), avg. gap size = 1.86 (13 / 7)


2646 32.64 6.68 3.58 scaffold123|size686203 413769 415071 (271066) C scaffold312|size187761_(dbseq-nr_665)_[118269,124269]#LTR/Gypsy (4304) 1697 356 m_b1120s001i31 17655

  scaffold123|s     413769 GGAGTATGAATGAGCCCTCTTGATCTAACAAGGCCTTTTCATTTCCC--T 413816
                                 v  i    i   i   ivv ii iv  v  vvi i  i  i-- 
C scaffold312|s       1697 GGAGTAGGAGTGAGTCCTTTTGGGATGGCGTGGGCTGGCCGTTCCCTGTT 1648

  scaffold123|s     413817 TGTACTTGAGTTGGCTGTTTTCGACTGACCTTGGAAAAGGATGAAGACCT 413866
                           i  v v  ---   iv   vv v  i     -   ii    v vi  v v
C scaffold312|s       1647 CGTCCATG---TGGTGGTTGACCACCGACCT-GGAGGAGGAGGCGGAGCG 1602

  scaffold123|s     413867 GGACCCCTG-CA-ATGATCCACAAGAGGCAAAGCAA-------GAGCAGT 413907
                           v    --  - i- v  v    i     v iv v  -------   vi  
C scaffold312|s       1601 TGACC--TGACGGAGGAACCACGAGAGGAAGTGGAACGTCCGCGAGAGGT 1554

  scaffold123|s     413908 C-ACACAATCAGGAACAAGAGTTCCTGGAGCCAGCATCATTGTGCATGAT 413956
                           v-    -----   i i    iv i v  vv  v i             i
C scaffold312|s       1553 GGACAC-----GGAGCGAGAGCGCTTCGACGCATCGTCATTGTGCATGAC 1509

  scaffold123|s     413957 GTGGTGCTTTGTTTTTCCTGTG--------------------TG-----A 413981
                              i     -  ii  vii   --------------------  -----i
C scaffold312|s       1508 GTGATGCTT-GTCCTTGTCGTGGCGACGACGGTCGTCGTTCTTGCCTTCG 1460

  scaffold123|s     413982 TGGCTACAATCCTTGTTGCTGCAATTGCTATGGTGGCCGTGCT------- 414024
                               i  ii v    iiiii  i  iii ii i  ii      -------
C scaffold312|s       1459 TGGCCACGGTGCTTGCCATCGCGATCATTGCGATGATCGTGCTTGTACGA 1410

  scaffold123|s     414025 -----------GGT-GCAATTGCTA--GTCATAAGCA----CCTTG---- 414052
                           -----------   -  i  i   i--   i  -  i----   i ----
C scaffold312|s       1409 GGCTTTGTCGCGGTTGCGATCGCTGCGGTCGTA-GCGATGTCCTCGATCG 1361

  scaffold123|s     414053 CCATGTTCATGGCAATCATTGCAGTTGCATGGGTTGTGGTGACATTGGTA 414102
                            iii    i    i   i v  i iv i --- ii   ii  ivv  iii
C scaffold312|s       1360 CTGCGTTCGTGGCGATCGTGGCGGCGGTA---GCCGTGACGATCGTGACG 1314

  scaffold123|s     414103 GTCATAATGATCATTACCATCGTACAATGGATCATGATACCTGTCATGTT 414152
                           i  i i i    i  v v       i vv  v vi  iii vi   i vi
C scaffold312|s       1313 ATCGTGACGATCGTTTCGATCGTACGAGCGAGCTCGACGTCGATCACGAC 1264

  scaffold123|s     414153 GATGAGTTTTGTTGTGTCGGTAGCATTTGCGCTAGGTGGTGCTTTGGTGG 414202
                             viv  i  --i v i  ---- i  ii   -----   vii    v -
C scaffold312|s       1263 GAGACGTCTT--CGAGCCG----CGTTCACGC-----GGTTTCTTGGAG- 1226

  scaffold123|s     414203 CACTCAACTCCTTTGTCGCCTTGTCTTCCTTCTCCTTTTTCAACCAATTG 414252
                           --   ivi i   v iv     v  vvii          vv iiii  i 
C scaffold312|s       1225 --CTCGTTTTCTTGGCGGCCTTCTCGGTTTTCTCCTTTTGGAGTTGATCG 1178

  scaffold123|s     414253 AAGATACCACTTGCACAATCAGCATTTTGGCACTGCTCAAAAAA-CAGAC 414301
                            iv ii  ii    v i   i  i  i           i  i  -  i  
C scaffold312|s       1177 AGTACGCCGTTTGCTCGATCGGCGTTCTGGCACTGCTCGAAGAAGCAAAC 1128

  scaffold123|s     414302 ATGCAGAGTGTGGTCATCCAGGATAGTCTTGCGAATCTCTGAGTGCTTAT 414351
                           iv v viii   i  i  vi v v   i  ii vi    i vi i   v 
C scaffold312|s       1127 GAGGACGACGTGATCGTCGGGCAGAGTTTTATGCGTCTCCGCATACTTCT 1078

  scaffold123|s     414352 GTTGACACTTCTTTGGCATTGAGAACA-TATCTTTTTGGTTTTGTTCTG- 414399
                            i   ii    i i     i     v -v    vi i i i  -i  v -
C scaffold312|s       1077 GCTGATGCTTCCTCGGCATCGAGAAGAAGATCTGCTCGATCTT-CTCGGT 1029

  scaffold123|s     414400 ATTCGTTGGAGGCTCCATTGTCATTTGAGGGAGCGCCTTCTCAAGATACC 414449
                           v     v  vii      i  iiivi  i     v       i  i    
C scaffold312|s       1028 CTTCGTGGGCAACTCCATCGTTGCACGAAGGAGCCCCTTCTCGAGGTACC 979

  scaffold123|s     414450 CAAAGAGCTGAACTCATTGACACAAGTAAATATGCATTGGCAGGAGAGAT 414499
                            v v      v    ivi v i  v   ivi      i    v   v vv
C scaffold312|s        978 CCACGAGCTGCACTCGGCGTCGCATGTAGTCATGCATCGGCATGAGCGCG 929

  scaffold123|s     414500 GGCTTTTGAGCTGTATGACACCAGCACAAGACCAGCTGGTCACCAATGTT 414549
                                 i    i   i  v      i---  i         i  i     
C scaffold312|s        928 GGCTTTCGAGCCGTACGAAACCAGCG---GATCAGCTGGTCGCCGATGTT 882

  scaffold123|s     414550 CAGGAACCCGG-AAGTCTCTTCAAGATAATCTTACTGGCATTAGATGAAG 414598
                            i i       -i   v-    i     i   iii  i  i v  i    
C scaffold312|s        881 CGGAAACCCGGCGAGTG-CTTCGAGATAGTCTCGTTGACACTCGACGAAG 833

  scaffold123|s     414599 TTTTCAAACATCTTTTTCTCTTTGTCTGAATAGTGGGCAGAGATGACATT 414648
                                iv  i i  vi  v v i   i iii vi v  i  i i   i  
C scaffold312|s        832 TTTTCGTACGTTTTGCTCGCGTCGTCCGGGCATCGCGCGGAAACGACGTT 783

  scaffold123|s     414649 CTTCAATTCTGTCTGCTGGACCTCTTGGAAACACTGTTCCATCAATGGAA 414698
                            vv v    v   viviv            i  i  i    vv ii  i 
C scaffold312|s        782 CGACCATTCGGTCAAACCGACCTCTTGGAAGCATTGCTCCAAGAGCGGGA 733

  scaffold123|s     414699 AGAGCATTTGTCCAT-ATGTTTGCTTGCTTGCAGGCAAGAGTGAGATTAT 414747
                            v i i vv i  i -ii -i      i i        vv i  i iv i
C scaffold312|s        732 ACAACGTAGGCCCGTCGCG-CTGCTTGTTCGCAGGCAATCGCGAAACGAC 684

  scaffold123|s     414748 CTTTGCTTCAAAGTTGGGAAACATCTGTGCAAG---AAACTTGGGGCAAA 414794
                              i vi  i    i     i i i  i  i  ---i    i     vi 
C scaffold312|s        683 CTTCGACTCGAAGTCGGGAAGCGTTTGCGCGAGGAAGAACTCGGGGCCGA 634

  scaffold123|s     414795 ACCGAGCTTGATCGAATGCAATACTTCCAATGAACTCTTTACTGT----- 414839
                            v     i  i   iii  i ii     ii v        v i  -----
C scaffold312|s        633 AGCGAGCCTGGTCGGGCGCGACGCTTCCGGTCAACTCTTTCCCGTTCACG 584

  scaffold123|s     414840 ------AAGATTTTGATTCAATCAGGCTGTTGCAAGCTGTCTGCGATCAT 414883
                           ------i    i     v ii          v     i   i      ii
C scaffold312|s        583 GTGAAAGAGATCTTGATGCGGTCAGGCTGTTTCAAGCCGTCCGCGATCGC 534

  scaffold123|s     414884 TCAGTGTGGCAACACGTTGAGACGCAGTCAGGTCCACTTGTTATACCAGG 414933
                             ii v   v i v i ivi i v   vv i           i     v 
C scaffold312|s        533 TCGATCTGGAAGCCCATCCGGGCCCAGAGAAGTCCACTTGTTGTACCACG 484

  scaffold123|s     414934 TGAACTGGGGCGTGGGCATGGCTTTTAGGAGGTCTGTCATGGTGAATGTC 414983
                            i     v  i  v iv v   i  v        v v       i-----
C scaffold312|s        483 TAAACTGTGGTGTCGAGAGGGCCTTGAGGAGGTCGGACATGGTGG----- 439

  scaffold123|s     414984 TAAGCCGTGTTT-GGAATATAATTATACCATATATCTCTGTGCATAAGAT 415032
                              -        -   v          --i i- i  vi vv  vv  i 
C scaffold312|s        438 TAA-CCGTGTTTCGGACTATAATTATA--GTG-ACCTACGGTCAATAGGT 393

  scaffold123|s     415033 TGACAAAATATCAAAAGATGCATTAAAAAT-ATCTTGTAA 415071
                           v  i    --- v   v   v   i     -  v    i 
C scaffold312|s        392 GGATAAAA---CTAAATATGAATTGAAAATGATATTGTGA 356

Matrix = 20p43g.matrix
Kimura (with divCpGMod) = 30.07
Transitions / transversions = 1.83 (265/145)
Gap_init rate = 0.05 (70 / 1302), avg. gap size = 1.93 (135 / 70)


1671 23.67 2.13 2.86 scaffold123|size686203 415010 415431 (270706) genome_4_21158#DNA 1 419 (2) m_b1120s001i32 17656

  scaffold123|s     415010 CCATATATCTCTGTGCATAAGATTGACAAAATATCAAAAGATGCATTAAA 415059
                             i      v v  viv  i   ivv      i         i v     
  genome_4_2115          1 CCGTATATCACGGTCTTTAGGATCCCCAAAATGTCAAAAGATACTTTAAA 50

  scaffold123|s     415060 AA-TATCTTGTAATCCATCCAAAACTAGTGGTGCCAACACAAGAAAAATT 415108
                             -      i     iv v    i      i     i   i       v 
  genome_4_2115         51 AAATATCTTATAATCTTTGCAAAGCTAGTGATGCCAGCACGAGAAAAAAT 100

  scaffold123|s     415109 GATGGTATCTTCCAAATTTACTTTAGGGTAGCCTTATTGAACCATATTTT 415158
                           i  i       i vv         ii             v        --
  genome_4_2115        101 AATAGTATCTTTCCTATTTACTTTGAGGTAGCCTTATTGTACCATATT-- 148

  scaffold123|s     415159 GTCTCTAGCCATATCACTTCACTGACTTTGCCATGCTGTCAACCCCTCTA 415208
                           -------  v  v       v  vi   i   i      iv       i 
  genome_4_2115        149 -------GCAATTTCACTTCTCTTGCTTCGCCGTGCTGTTCACCCCTCCA 191

  scaffold123|s     415209 TCATGTGCTCAATATATGTGCTGAATTTTGCTGACATCGAAGGTTTCTCA 415258
                           i         i v  i    v   v   iv v       i i       i
  genome_4_2115        192 CCATGTGCTCGAGATGTGTGGTGACTTTCTCGGACATCGGAAGTTTCTCG 241

  scaffold123|s     415259 AAAACCAGCTGGGATCATAGGGAGTGACCCACCTTTTTATGTTCTTGTGA 415308
                           iv     vv   i    i      i  v    v vvvii    vi   v 
  genome_4_2115        242 GCAACCATGTGGAATCACAGGGAGCGAACCACATGGGCGTGTTGCTGTCA 291

  scaffold123|s     415309 AAAAAGTAAGTCTAACAACA------TTA-AATATCTGGGGTCATTTTAT 415351
                           i   i  i        v i ------   -  ii  i      i     i
  genome_4_2115        292 GAAAGGTGAGTCTAACCATAAAGGGTTTAGAACGTCCGGGGTCGTTTTAC 341

  scaffold123|s     415352 CAAGTGAAAAATACAAATGTTGACAAAATCAGAAAAAAAACATAT-TTAT 415400
                           i iv                iii       i ---v         -    
  genome_4_2115        342 TAGCTGAAAAATACAAATGTCAGCAAAATCGG---CAAAACATATCTTAT 388

  scaffold123|s     415401 AATCCATGCAATCTTGTGGACAAAGATATAC 415431
                                i  vi   i ivi   viv       
  genome_4_2115        389 AATCCGTGGGATCCTAAAGACCGTGATATAC 419

Matrix = 20p43g.matrix
Kimura (with divCpGMod) = 24.21
Transitions / transversions = 1.43 (57/40)
Gap_init rate = 0.04 (16 / 421), avg. gap size = 1.31 (21 / 16)


534 27.35 9.83 1.58 scaffold123|size686203 415559 415792 (270345) C scaffold312|size187761_(dbseq-nr_665)_[118269,124269]#LTR/Gypsy (5715) 286 34 m_b1120s001i33 17655

  scaffold123|s     415559 CATATCTACACCACACCTCATTCAGAGATC-TGTTTTACAATCCATCAGA 415607
                              i  iv       v   vi        v-        v  i    i  
C scaffold312|s        286 CATGTCCTCACCACAGCTCTCTCAGAGATGATGTTTTACCATTCATCGGA 237

  scaffold123|s     415608 GAGGGACAAGAAATAAGGATCAATACAA------------ACAGCCACAG 415645
                            vv     i    vv       i   v ------------ ii vi  v 
C scaffold312|s        236 GTTGGACAGGAAAGTAGGATCAGTACCATAGGCTACTACTATGGGTACTG 187

  scaffold123|s     415646 AATCAAATG-TGATGTGTTCCTCAGAA----AGAGATATCTGGGACTGA- 415689
                            v   ii i-   i  ii    ---  ---- vvii    i  -    i-
C scaffold312|s        186 ACTCAGGTACTGACGTACTCCT---AATCCCATCAGTATCCGG-ACTGGT 141

  scaffold123|s     415690 CCATGCTACTGAGATGCATGTAGCATACATCTACGCAACCGTAGGTGCAT 415739
                                       vvv i      iv   vv i vi v  i     vv   
C scaffold312|s        140 CCATGCTACTGATCAGTATGTAGTCTACTGCCAGACTACTGTAGGATCAT 91

  scaffold123|s     415740 ACCTATACATACTTTACATAAGCCCCT-TGATACCTTCCAG---ACTTCC 415785
                              i i  i     i ivi i    i -  i  i    v  ---      
C scaffold312|s         90 ACCCACACGTACTTCATCCAGGCCCTTCTGGTATCTTCAAGTACACTTCC 41

  scaffold123|s     415786 TCATTTA 415792
                             v    
C scaffold312|s         40 TCCTTTA 34

Matrix = 20p43g.matrix
Kimura (with divCpGMod) = 32.08
Transitions / transversions = 1.25 (35/28)
Gap_init rate = 0.05 (11 / 233), avg. gap size = 2.45 (27 / 11)


225 16.39 3.17 3.17 scaffold123|size686203 415991 416053 (270084) rnd-1_family-292#Unknown 182 244 (479) m_b1120s001i34 17657

  scaffold123|s     415991 TTTTATATAGCAGTGTTATTTTCTG--GTGACTTTCTGGTCAAATTTTAA 416038
                              v        ?    vv      --  i  i  ?--i   ? i vv  
  rnd-1_family-        182 TTTGATATAGCANTGTTTGTTTCTGTTGTAACCTTN--ATCANACTGAAA 229

  scaffold123|s     416039 TGATCAGCTGTGAAT 416053
                                       i  
  rnd-1_family-        230 TGATCAGCTGTGGAT 244

Matrix = 20p43g.matrix
Kimura (with divCpGMod) = 19.69
Transitions / transversions = 1.00 (5/5)
Gap_init rate = 0.05 (3 / 62), avg. gap size = 1.33 (4 / 3)


301 24.78 1.59 10.34 scaffold123|size686203 417130 417255 (268882) rnd-1_family-1026#Unknown 168 283 (1) m_b1120s001i35 17658

  scaffold123|s     417130 CATCAC-ACCTCAGCATACTGTAGCTTATGATTTTATCCTAATGTATG-T 417177
                                 -   vv i  -       v i  i   i  ----   v  v - 
  rnd-1_family-        168 CATCACCACCAGAACA-ACTGTAGATCATAATTCTA----AATCTAAGAT 212

  scaffold123|s     417178 TGATGTTTCAACCCATCACCATTTTATTTTTACGAACTAAATAGTTAACT 417227
                                  --  iv       i  i v  i-----  i             
  rnd-1_family-        213 TGATGTT--AATACATCACCGTTCTCTTC-----AATTAAATAGTTAACT 255

  scaffold123|s     417228 ACTGTGCCCCTCCTAAATTGGTAAGACA 417255
                             ivii  iiiv i  i i      i  
  rnd-1_family-        256 ACCTCACCTTCACCAAGTCGGTAAGGCA 283

Matrix = 20p43g.matrix
Kimura (with divCpGMod) = 28.25
Transitions / transversions = 2.11 (19/9)
Gap_init rate = 0.11 (14 / 125), avg. gap size = 1.00 (14 / 14)


459 34.51 3.18 7.76 scaffold123|size686203 417289 417665 (268472) scaffold37|size854255_(dbseq-nr_614)_[293108,299579]#LTR/Gypsy 3732 4092 (2380) m_b1120s001i36 17659

  scaffold123|s     417289 TTATCAGATTGCAAGATATGGACTGGATTATCCATTCACTGAAGTCCGCT 417338
                            i  i  i    i   iiii i  v  iii  v  v   vv     vv  
  scaffold37|si       3732 TCATTAGGTTGCGAGACGCAGGCTTGACCGTCAATGCACGCAAGTCGCCT 3781

  scaffold123|s     417339 T-----GTCATGATGATAAAATCGAATACCTAGGGAACATAATTTGACTA 417383
                            ----- i    iv  i -----           iv ii  --  iv i 
  scaffold37|si       3782 TTCTGTGCCATGGAGACA-----GAATACCTAGGATATGTA--TTATCCA 3824

  scaffold123|s     417384 GGGATGGAAAAAGACAATAAACTCCAGAA--GTATGATCAAGCTGAGCAT 417431
                            i     v v  i  v i  ---   i  --   iiiv   v ivv    
  scaffold37|si       3825 GAGATGGTATAAAACCACAA---CCAAAAAGGTACAGGCAATCCTCGCAT 3871

  scaffold123|s     417432 TAACATGTTGTCAGAGTATT-AATGTTTCCTTAATTTTATGGACATGGTC 417480
                                ivviv   i i i  -  iivi   v  iv   v i i       
  scaffold37|si       3872 TAACACCGCCTCAAAATGTTAAACAGCTCCGTAGGTTTCTAGGCATGGTC 3921

  scaffold123|s     417481 GAGTACCGAGTATGGTACAACAGAGACTTCCGAGCAAGACACTGTGATTG 417530
                           v     i------------        v ii i  i    i ---- v  
  scaffold37|si       3922 CAGTACT------------ACAGAGACATTTGGGCGAGACGC----AGTG 3955

  scaffold123|s     417531 AAAAGCCGTCCCCACTCCCTGATTGAGAGAGGGAGTGTGGGCATGCC-AA 417579
                              vi ivv v   i vv ii i v  vvi v        i  ii  -  
  scaffold37|si       3956 AAATACTTGCACCATTAACCAACTTAGTTGGTGAGTGTGGACACACCAAA 4005

  scaffold123|s     417580 GCCA-AGGGGCCAATGAAACCAAGACATCGCGGTGACTGTGCAATGCTGT 417628
                            i  - i    i  ii         v vv  v   i vv  vi   vii 
  scaffold37|si       4006 GTCACAAGGGCTAACAAAACCAAGAAAAAGCCGTGGCATTGGGATGACAT 4055

  scaffold123|s     417629 TCATTATCAATCTTGATCGACA--ATAGAAACAATCATC 417665
                           i   i v   v v --      --i  i ii   iv   
  scaffold37|si       4056 CCATCAGCAAGCAT--TCGACACTGTAAAGGCAACGATC 4092

Matrix = 20p43g.matrix
Kimura (with divCpGMod) = 44.44
Transitions / transversions = 1.45 (71/49)
Gap_init rate = 0.09 (34 / 376), avg. gap size = 1.18 (40 / 34)


22 18.87 0.00 0.00 scaffold123|size686203 418966 419013 (267124) (TCGTCA)n#Simple_repeat 1 48 (0) m_b1120s252i0 17660

  scaffold123|s     418966 TCCTCATCGTCGTCGTCGTCGTCATCGTCTTCTTCTTCGGCATCGGCA 419013
                             v        i     i           v  v  v   v     v  
  (TCGTCA)n#Sim          1 TCGTCATCGTCATCGTCATCGTCATCGTCATCGTCATCGTCATCGTCA 48

Matrix = Unknown
Transitions / transversions = 0.33 (2/6)
Gap_init rate = 0.00 (0 / 47), avg. gap size = 0.0 (0 / 0)


14 14.12 0.00 6.06 scaffold123|size686203 419164 419198 (266939) (TCC)n#Simple_repeat 1 33 (0) m_b1120s252i2 17661

  scaffold123|s     419164 TCCTCCTCCTCCCTCCTTCTTCTTCATCGTCCTCC 419198
                                     -     -  i  i  v  v      
  (TCC)n#Simple          1 TCCTCCTCCT-CCTCC-TCCTCCTCCTCCTCCTCC 33

Matrix = Unknown
Transitions / transversions = 1.00 (2/2)
Gap_init rate = 0.06 (2 / 34), avg. gap size = 1.00 (2 / 2)


12 14.38 0.00 0.00 scaffold123|size686203 421222 421245 (264892) (CAG)n#Simple_repeat 1 24 (0) m_b1120s252i3 17662

  scaffold123|s     421222 CAGCAGTAGTAGCAGCAGTAGCAG 421245
                                 i  i        i     
  (CAG)n#Simple          1 CAGCAGCAGCAGCAGCAGCAGCAG 24

Matrix = Unknown
Transitions / transversions = 1.00 (3/0)
Gap_init rate = 0.00 (0 / 23), avg. gap size = 0.0 (0 / 0)


12 25.86 0.00 2.38 scaffold123|size686203 421662 421704 (264433) (AACGA)n#Simple_repeat 1 42 (0) m_b1120s252i4 17663

  scaffold123|s     421662 AACAAAACACATCCAAACGAAAAAATACCAAACGAACACGAAA 421704
                              i    iv v v        vi v  v       -      
  (AACGA)n#Simp          1 AACGAAACGAAACGAAACGAAACGAAACGAAACGAA-ACGAAA 42

Matrix = Unknown
Transitions / transversions = 0.50 (3/6)
Gap_init rate = 0.02 (1 / 42), avg. gap size = 1.00 (1 / 1)


15 21.38 0.00 0.00 scaffold123|size686203 422223 422260 (263877) (GGAATG)n#Simple_repeat 1 38 (0) m_b1120s252i5 17664

  scaffold123|s     422223 GGAAAGCGGAGGAGAGTGGGGATGGGAATGGGAATGGG 422260
                               v v i v i  i    i                 
  (GGAATG)n#Sim          1 GGAATGGGAATGGGAATGGGAATGGGAATGGGAATGGG 38

Matrix = Unknown
Transitions / transversions = 1.33 (4/3)
Gap_init rate = 0.00 (0 / 37), avg. gap size = 0.0 (0 / 0)


18 13.69 0.00 0.00 scaffold123|size686203 423052 423083 (263054) (TCA)n#Simple_repeat 1 32 (0) m_b1120s252i6 17665

  scaffold123|s     423052 TCCTCCTCCTCACCATCATCATCATCATCATC 423083
                             v  v  v   i                   
  (TCA)n#Simple          1 TCATCATCATCATCATCATCATCATCATCATC 32

Matrix = Unknown
Transitions / transversions = 0.33 (1/3)
Gap_init rate = 0.00 (0 / 31), avg. gap size = 0.0 (0 / 0)


13 14.64 0.00 3.23 scaffold123|size686203 424123 424154 (261983) (CCCATC)n#Simple_repeat 1 31 (0) m_b1120s252i7 17666

  scaffold123|s     424123 CCCATCCCCATCCCCACCCGACCTCGCCATCC 424154
                                           i  -v v  v      
  (CCCATC)n#Sim          1 CCCATCCCCATCCCCATCC-CCATCCCCATCC 31

Matrix = Unknown
Transitions / transversions = 0.33 (1/3)
Gap_init rate = 0.03 (1 / 31), avg. gap size = 1.00 (1 / 1)


18 23.19 1.75 1.75 scaffold123|size686203 424484 424540 (261597) (TCGTCG)n#Simple_repeat 1 57 (0) m_b1120s252i8 17667

  scaffold123|s     424484 TCGTCTTCGTCGTCGAGGAGATCGAACAT-GTCATCGTCGTCGTCGTCGT 424532
                                v         vv vvi   -v i -   i                
  (TCGTCG)n#Sim          1 TCGTCGTCGTCGTCGTCGTCGTCG-TCGTCGTCGTCGTCGTCGTCGTCGT 49

  scaffold123|s     424533 CATCTTCG 424540
                            i  v   
  (TCGTCG)n#Sim         50 CGTCGTCG 57

Matrix = Unknown
Transitions / transversions = 0.57 (4/7)
Gap_init rate = 0.04 (2 / 56), avg. gap size = 1.00 (2 / 2)


14 22.46 0.00 0.00 scaffold123|size686203 438647 438683 (247454) (ACAAT)n#Simple_repeat 1 37 (0) m_b1120s252i10 17668

  scaffold123|s     438647 ACAAGGCAATATGGTACAATACAATACGTTACAATAC 438683
                               vi     iii             iv        
  (ACAAT)n#Simp          1 ACAATACAATACAATACAATACAATACAATACAATAC 37

Matrix = Unknown
Transitions / transversions = 2.50 (5/2)
Gap_init rate = 0.00 (0 / 36), avg. gap size = 0.0 (0 / 0)


24 27.26 2.78 3.74 scaffold123|size686203 439351 439458 (246679) (CCT)n#Simple_repeat 1 107 (0) m_b1120s252i11 17669

  scaffold123|s     439351 CCTCCGCCGACGCCTCCTACATCC-CCTCCCCCTCCCTCCT-CTCCTCCG 439398
                                v  vv v      - v   -     i   -      -       -
  (CCT)n#Simple          1 CCTCCTCCTCCTCCTCCT-CCTCCTCCTCCTCCT-CCTCCTCCTCCTCC- 47

  scaffold123|s     439399 ACGACCCCCACCCCCTCCTCACCCAAGTCGACGGCCCCCCCCT-CTCCTC 439447
                           v vv  i  v  i       vi  vvv  vv vv  i  i   -      
  (CCT)n#Simple         48 TCCTCCTCCTCCTCCTCCTCCTCCTCCTCCTCCTCCTCCTCCTCCTCCTC 97

  scaffold123|s     439448 CTCCCTCCTCC 439458
                             -        
  (CCT)n#Simple         98 CT-CCTCCTCC 107

Matrix = Unknown
Transitions / transversions = 0.35 (6/17)
Gap_init rate = 0.07 (7 / 107), avg. gap size = 1.00 (7 / 7)


28 0.00 0.00 0.00 scaffold123|size686203 442736 442761 (243376) (GGA)n#Simple_repeat 1 26 (0) c_b1120s251i1 17670

  scaffold123|s     442736 GGAGGAGGAGGAGGAGGAGGAGGAGG 442761
                                                     
  (GGA)n#Simple          1 GGAGGAGGAGGAGGAGGAGGAGGAGG 26

Matrix = Unknown
Transitions / transversions = 1.00 (0/0)
Gap_init rate = 0.00 (0 / 25), avg. gap size = 0.0 (0 / 0)


1188 7.32 5.49 0.00 scaffold123|size686203 442972 443135 (243002) rnd-5_family-342#Unknown 14 186 (566) m_b1120s001i37 17671

  scaffold123|s     442972 GACTGAACGCGTGGCGAATGCATCCTGCGTGATC-CTGTGACTGAACACT 443020
                                       v i        v          -               
  rnd-5_family-         14 GACTGAACGCGTCGTGAATGCATGCTGCGTGATCGCTGTGACTGAACACT 63

  scaffold123|s     443021 TCTGTGACAGTTGTGAATTCACCTTTAAAATGATGACGTATTTGTGAATT 443070
                                   v          v     v                        
  rnd-5_family-         64 TCTGTGACTGTTGTGAATTAACCTTAAAAATGATGACGTATTTGTGAATT 113

  scaffold123|s     443071 TCTGTGAGTCTCGAAACAAGTGGAACCAAGAGATCCCACATTTTGT---- 443116
                                                  v  v                  i----
  rnd-5_family-        114 TCTGTGAGTCTCGAAACAAGTGGCACAAAGAGATCCCACATTTTGCCTTC 163

  scaffold123|s     443117 ----GTATTGTATGGTACGATAC 443135
                           ----    i        i i   
  rnd-5_family-        164 TATGGTATCGTATGGTATGGTAC 186

Matrix = 20p43g.matrix
Kimura (with divCpGMod) = 7.09
Transitions / transversions = 0.71 (5/7)
Gap_init rate = 0.02 (3 / 163), avg. gap size = 3.00 (9 / 3)


4304 20.07 3.85 1.79 scaffold123|size686203 443146 444185 (241952) rnd-1_family-303#Unknown 945 2005 (645) m_b1120s001i38 17672

  scaffold123|s     443146 GACTCCAACAGCAGACATGCGCTAGATCAAATGCTTTGATTGATCACTGA 443195
                                 v     v          v      ?v    v             
  rnd-1_family-        945 GACTCCTACAGCCGACATGCGCTCGATCAANAGCTTGGATTGATCACTGA 994

  scaffold123|s     443196 TGTACCTGATACCTTTCAGTTTTGCTTCAGGCGTAT-CGCTGGATGTCCA 443244
                               v v   ?       i   v     i  i  i -i v   i     v
  rnd-1_family-        995 TGTAGCGGATNCCTTTCAATTTGGCTTCGGGTGTGTATGGTGGGTGTCCT 1044

  scaffold123|s     443245 TTGTGCATGAGACAGGTGGTTTTGTAAACAAGATAATAACACCCATCGGG 443294
                           v i   i ?  i     v        iv v i   i   i ?      --
  rnd-1_family-       1045 GTATGCGTNAGGCAGGTTGTTTTGTAGTCCAAATAGTAATANCCATCG-- 1092

  scaffold123|s     443295 CCATAGGAAAAATGCAATGCGACACTTGCAACGATCTCTTTCATCGGTCT 443344
                              i vi     v  ? i            v      i  ? i     i 
  rnd-1_family-       1093 CCACATAAAAAAGGCNACGCGACACTTGCACCGATCTTTTNCGTCGGTTT 1142

  scaffold123|s     443345 T-CGAATTGAATGAAGC-GACGGTTTGACAGCTGATTATTGGAGTACTGT 443392
                            -     ?     ? v -     i i  ?i       i i         ?
  rnd-1_family-       1143 TACGAATNGAATGNACCCGACGGCTCGANGGCTGATTGTCGGAGTACTGN 1192

  scaffold123|s     443393 GATACGGTGGATGTTGTTGAACATTTTATCGCTTTCGTTTCCTGTTTCCC 443442
                             i  ?  v  v  i  i  i     v     i    ?   i     i  
  rnd-1_family-       1193 GACACNGTTGAGGTCGTCGAGCATTTGATCGCCTTCGNTTCTTGTTTTCC 1242

  scaffold123|s     443443 TGCCATTGCGTCAAGTGATGATTCAAGCCTCAAGCTTGTTCTTGTAAGAT 443492
                           i     ?  i           v ?v     ii     v i   v i    
  rnd-1_family-       1243 CGCCATNGCATCAAGTGATGAATNCAGCCTTGAGCTTTTCCTTTTGAGAT 1292

  scaffold123|s     443493 GCTCAGGCATTACCCCATCCTGGGTAAAGTTTTGTTAT-CGAAAGTGTGT 443541
                           v   i ? v i     i     ?  iv    v v  i -    v ii  v
  rnd-1_family-       1293 TCTCGGNCTTCACCCCGTCCTGNGTGTAGTTGTCTTGTTCGAACGCATGG 1342

  scaffold123|s     443542 GTGTCT-TTTGTTTCTTCTCTTGG------GTGTGGGAACACCAAAGTAT 443584
                            i v  -    v            ------     ?             i
  rnd-1_family-       1343 GCGGCTNTTTGGTTCTTCTCTTGGAGGCGGGTGTGNGAACACCAAAGTAC 1392

  scaffold123|s     443585 GAAGCAATTGTTCCTAGATCCACTGACAAA-GAAAACTTGGAACCGTGGA 443633
                                i               v        -        v     i  ? 
  rnd-1_family-       1393 GAAGCGATTGTTCCTAGATCCCCTGACAAANGAAAACTTTGAACCATGNA 1442

  scaffold123|s     443634 G--GGTTTTGAATCATGAGCACAAGGGCCTGAAATGAATCCTTGCCTTTA 443681
                            --i      ?             v   v vi               ?  
  rnd-1_family-       1443 GTGAGTTTTGNATCATGAGCACAATGGCGTCGAATGAATCCTTGCCTNTA 1492

  scaffold123|s     443682 AACATTGTTTGGTCAAATCTATAGACGGAGTGAACAGGATACAACTGTGG 443731
                                    v         v   i     ii  v i      ?v      
  rnd-1_family-       1493 AACATTGTTGGGTCAAATCGATAAACGGAACGATCGGGATACNTCTGTGG 1542

  scaffold123|s     443732 TTGATTCTTGGCGTTGTCCGGAGTTTGGGGAGCTTCTTT-GTTGCGGCAC 443780
                                             v  v  ii i  i v vv   -    v     
  rnd-1_family-       1543 TTGATTCTTGGCGTTGTCAGGTGTCCGAGGGGATAATTTNGTTGAGGCAC 1592

  scaffold123|s     443781 ATGACAGGTTGCCAGGTCCACTGGAATCATCTATGATGAATTGTTGTGTC 443830
                            ?  ?  i ivv   vv  i i         ? i  i   iv        
  rnd-1_family-       1593 ANGANAGATCCACAGTGCCGCCGGAATCATCNACGACGAACGGTTGTGTC 1642

  scaffold123|s     443831 CATTTCTGACAGTCTTTGACCGCCTGTAGAATGGTGGTTTCCAGTGATGG 443880
                               vi     v  v i  v         ?  v v         v     
  rnd-1_family-       1643 CATTGTTGACATTCGTCGAACGCCTGTAGNATTGAGGTTTCCAGGGATGG 1692

  scaffold123|s     443881 ATCCATGTTAGACTAACAACACATGACATATAAAAGG---GGTTAACGAA 443927
                                 v   ?   i   i   i       viv ?  ---  iv   -  
  rnd-1_family-       1693 ATCCATTTTANACTGACAGCACGTGACATAGGTANGGAATGGCAAAC-AA 1741

  scaffold123|s     443928 TGCAGAGATGTATCGTTAGATACATAATTGATAGATGACCGTATGATGAG 443977
                            ii-    ------i   v  i    ---  vi   ?    i  i  iv 
  rnd-1_family-       1742 TAT-GAGA------ATTACATGCATA---GAAGGATNACCGCATAATATG 1781

  scaffold123|s     443978 CGTTGAAAATTTGACACTCACTGTATTATATACTGT---------CGAA- 444017
                                ii  iv v i      i    v      vi ---------    -
  rnd-1_family-       1782 CGTTGGGAACATCATACTCACCGTATAATATACGATATCAGGGTGCGAAT 1831

  scaffold123|s     444018 ----GTGTATGGT-TTAA-----CACCATAAGAAGTGCGGTGG--AAGAT 444055
                           ----  ?    i -  i -----    i  v i          --v  i 
  rnd-1_family-       1832 AACCGTNTATGATATTGAAATATCACCGTATGGAGTGCGGTGGTACAGGT 1881

  scaffold123|s     444056 GGATTTGCTAGCACCGTATGGAATGTGTTATCAGTGCAACGGCCACCGTA 444105
                             -- vi ? vv        vvi  i v i vi    i vvvv      -
  rnd-1_family-       1882 GG--TGACNATAACCGTATGCCGTGCGATGTAGGTGCGAGTTGCACCGT- 1928

  scaffold123|s     444106 TGGCGAAACCGTATAATGTGTGTTGGAAGATTGTTTCGTTAGCACCGTAT 444155
                             iv --      ??   ?ii v  ivi    iv  vii   -?     i
  rnd-1_family-       1929 TGAGG--ACCGTANNATGNACGGTGATGGATTAGTTGACTAG-NCCGTAC 1975

  scaffold123|s     444156 GATATGTGTTCTAGGTGCAAGAGACACCGT 444185
                               v i   v   ivvvi   v       
  rnd-1_family-       1976 GATAGGCGTTATAGAACGGAGATACACCGT 2005

Matrix = 20p43g.matrix
Kimura (with divCpGMod) = 20.33
Transitions / transversions = 1.14 (109/96)
Gap_init rate = 0.03 (35 / 1039), avg. gap size = 1.69 (59 / 35)

534 26.54 11.59 5.27 scaffold123|size686203 444028 444743 (241394) rnd-1_family-298#Unknown 2285 3043 (19) m_b1120s001i39 17672

  scaffold123|s     444028 TAACACCATAAGAAGTG-CGGTGGAAGATGGATTTGCTAGCACCGTATGG 444076
                             ?    i     -   -     v  v   ii v  vviv        i-
  rnd-1_family-       2285 TANCACCGTAAGA-GTGACGGTGTAATATGAGTGTGAAGTCACCGTATA- 2332

  scaffold123|s     444077 AATG-TGTTATCAGTGCAACGGCCA--CCGTATGGCGAAA-----CCGTA 444118
                             i -i v   v i  --    iii--      --ii   -----     
  rnd-1_family-       2333 AACGACGATATAAATG--ACGGTTGATCCGTAT--TAAAATATCACCGTA 2378

  scaffold123|s     444119 TAATGTGTGTTGG--AAGATTGTTTCGTTAGCACCGTATGATATGTGTTC 444166
                            ii?   i v   --v  i v  vv ?v  --        vii  i v v
  rnd-1_family-       2379 TGGNGTGCGGTGGTACAGGTGGTGACNATA--ACCGTATGCCGTGCGATG 2426

  scaffold123|s     444167 TAGGTGCAAGAGACACCGTTCAATACTAAGGCCTTACTAGGATCGGTGGA 444216
                               ?  i  vvi       v v v  vvvi  v  ?? v ?v     --
  rnd-1_family-       2427 TAGGNGCGAGTTGCACCGTTGATTTCTTTCACCGTANNATGNACGGTG-- 2474

  scaffold123|s     444217 AGATGGATT-------TGCACCGTATGATATGCGTTCTA-AGCGG----- 444253
                           --       ------- iv?     i    v     v  - i   -----
  rnd-1_family-       2475 --ATGGATTAGTTGACTAGNCCGTACGATAGGCGTTATAGAACGGAGATA 2522

  scaffold123|s     444254 CATTGTATGA-------CGT-----GTAGTGGAAGTGGT-G---TGAAGA 444287
                             ii    i -------   ----- v i   v      - ---  i --
  rnd-1_family-       2523 CACCGTATAAGTGAAGTCGTACACCGAAATGGCAGTGGTTGCCTTGGA-- 2570

  scaffold123|s     444288 ATTTGCAATGGCGATGCGATGAGGTGGGTAGGGAATTGAACTCCTGTGGG 444337
                           --   i      --    i   i i----       vvvi      i   
  rnd-1_family-       2571 --TTGTAATGGC--TGCGGTGAAGC----AGGGAATGTCGCTCCTGCGGG 2612

  scaffold123|s     444338 CAGGATGAATGCGTTGAAATGAGAACTTGACTGGAAGAATAGCAGCAAGG 444387
                            i    i    v  v         vvivi   iv  v    iv   i? ?
  rnd-1_family-       2613 CGGGATAAATGAGTAGAAATGAGATGCGAACTATAACAATAAAAGCGNGN 2662

  scaffold123|s     444388 ACAACTGAAGTAATCC----CAAATAAGG-GAG-----TACAGGAG---- 444423
                           i?  v i v ii    ----   i   v -   -----  v     ----
  rnd-1_family-       2663 GNAAGTAATGCGATCCCCAACAAGTAACGTGAGGGATTTAAAGGAGGTGG 2712

  scaffold123|s     444424 -TGTAAACCAGTTGTGCG---TGAAAAATC--GCGAAGGCGACAT--ACA 444465
                           -   i  -- i i i v --- vi     v--   i ?  i  ? --  v
  rnd-1_family-       2713 ATGTGAA--AATCGCGAGCTCTCGAAAATGAGGCGGANGCAACNTGGACC 2760

  scaffold123|s     444466 TGGAC--------AAAGAAAAGTGGCAATGGACTTAGACAAGATCACCTA 444507
                           v  i --------   v?v i  i - iivi  v v -  viv       
  rnd-1_family-       2761 GGGGCTGTCACCCAAACNTAGGTAG-AGCCAACATCG-CATACTCACCTA 2808

  scaffold123|s     444508 CAA-CTGAGAGATGTGAGTCTTTGAGTCTTTCACCGCATTGAGATGCATC 444556
                              -?   viiv  v?    ---  vv ivv i   v iv  -   vi i
  rnd-1_family-       2809 CAAANTGACGATTGANAGTC---GATACCAACGCCGGACAGA-ATGGGTT 2854

  scaffold123|s     444557 GGTAGAACTCGTCATGGAT----GGTCCTGTGAATGGGAGAAGATGCTG- 444601
                              i i iiv  - v i  ----   --  v i   ivv  v  v    -
  rnd-1_family-       2855 GGTGGGATCAGT-AGGAATCCTAGGT--TGGGGATGATCGACGAAGCTGA 2901

  scaffold123|s     444602 -GGAAATTGCCATGGATGGCGGTTGATTCCCTTTGTTTCTGAGATTGGTG 444650
                           -      i                     vi    v  vv i  ---   
  rnd-1_family-       2902 CGGAAATCGCCATGGATGGCGGTTGATTCGTTTTGGTTGAGGGA---GTG 2948

  scaffold123|s     444651 GTG-GTGGCGTTGCGATGACCGCATG-GTGAGGAATAAAGAATGGGACAA 444698
                              - i      vvv  -- ? -i  -   v vi   vvv      iv  
  rnd-1_family-       2949 GTGTGCGGCGTTCACAT--CNG-GTGTGTGCGCGATATTTAATGGGGGAA 2995

  scaffold123|s     444699 TATGGTCTGTCTGACG-AAG-GGACACTATGGCAATGAC--AAAAATAA 444743
                             i          i  -   -   v v - vi       --  ?     
  rnd-1_family-       2996 TACGGTCTGTCTGGCGTAAGCGGAAAGT-TCACAATGACAGAANAATAA 3043

Matrix = 20p43g.matrix
Kimura (with divCpGMod) = 29.04
Transitions / transversions = 0.94 (87/93)
Gap_init rate = 0.10 (69 / 715), avg. gap size = 1.78 (123 / 69)

748 19.98 5.71 4.02 scaffold123|size686203 444592 444836 (241301) rnd-1_family-303#Unknown 2368 2616 (34) m_b1120s001i40 17672

  scaffold123|s     444592 GAAGATGCTG--GGAAATTGCCATGGATGGCGGTTGATTCCCTTTGTTTC 444639
                             v  v    --      i                     vi    v  v
  rnd-1_family-       2368 GACGAAGCTGACGGAAATCGCCATGGATGGCGGTTGATTCGTTTTGGTTG 2417

  scaffold123|s     444640 TGAGATTGGTGGTG-GTGGCGTTGCGATGACCGCATG-GTGAGGAATAAA 444687
                           v i  ---      - i      - - i -i  vi  -   v vi   vv
  rnd-1_family-       2418 AGGGA---GTGGTGTGCGGCGTT-C-ACG-TCGGGTGTGTGCGCGATATT 2461

  scaffold123|s     444688 GAATGGGACAATATGGTCTGTCTGACG-AAGGGACACTATGGCAATGACA 444736
                           v      iv    i          i  -   v iv v - ?i        
  rnd-1_family-       2462 TAATGGGGGAATACGGTCTGTCTGGCGTAAGCGGAAGT-TNACAATGACA 2510

  scaffold123|s     444737 --AAAATAA------ATG-TATCATTTTGAACGGAAATAGGATACCCATC 444777
                           --       ------   -i?v i i                     v  
  rnd-1_family-       2511 GAAAAATAACGGAAAATGACNACGTCTTGAACGGAAATAGGATACCCCTC 2560

  scaffold123|s     444778 GAAATAAAATTTGACGCCAAACTGGATGTCACAAAAAAAGACCACCATCA 444827
                                i            i v   iiv   i- i    vv i?   i --
  rnd-1_family-       2561 GAAATGAAATTTGACGCCGATCTGAGAGTCG-AGAAAACCATNACCGT-- 2607

  scaffold123|s     444828 AAATCATAC 444836
                            ?  i    
  rnd-1_family-       2608 ANATTATAC 2616

Matrix = 20p43g.matrix
Kimura (with divCpGMod) = 19.11
Transitions / transversions = 1.14 (25/22)
Gap_init rate = 0.07 (17 / 244), avg. gap size = 1.41 (24 / 17)


14401 7.71 1.80 6.26 scaffold123|size686203 444821 447103 (239034) rnd-1_family-1#Unknown 8133 10319 (5596) m_b1120s001i41 17673

  scaffold123|s     444821 ACCATCAAAATCATACAACTTCCCGTGATTTTGAAACCCAGCCATCAATA 444870
                                                    i     i  --  i        -  
  rnd-1_family-       8133 ACCATCAAAATCATACAACTTCCCGCGATTTCGA--CCTAGCCATCA-TA 8179

  scaffold123|s     444871 AACAAAATCGTGTAAATGATTTTGATGAGTTGCAAAAA-GTGTGAACTAT 444919
                           --    -  v    --         i    i       -   i       
  rnd-1_family-       8180 --CAAA-TCTTGTA--TGATTTTGACGAGTCGCAAAAAAGTGCGAACTAT 8224

  scaffold123|s     444920 GTTGTGGCGGTCATGCTTTTTGTGTATCGTCCGGAATCTGAGACACATCA 444969
                              i-  -                      ----i               
  rnd-1_family-       8225 GTTA-GG-GGTCATGCTTTTTGTGTATCGT----GATCTGAGACACATCA 8268

  scaffold123|s     444970 AAATCATACAAATATTGTATGATTTTTCAAAATCCCCCACGTGCCCTGTT 445019
                                    i                   v                i   
  rnd-1_family-       8269 AAATCATACGAATATTGTATGATTTTTCATAATCCCCCACGTGCCCCGTT 8318

  scaffold123|s     445020 TCTCATACTCGGCATGACTCGATGTA--ACGGCCTGCAAAAAATGGTAAC 445067
                               ------  i  v-     i   --        -- i      i   
  rnd-1_family-       8319 TCTC------GGTATT-CTCGACGTATAACGGCCTG--AGAAATGGCAAC 8359

  scaffold123|s     445068 GTATAACACATGAAC-TTCATGCAAGATATTGATATTTGATGTCTTTTTG 445116
                             -            -       iviv               i v    i
  rnd-1_family-       8360 GT-TAACACATGAACGTTCATGCGTATTATTGATATTTGATGCCGTTTTA 8408

  scaffold123|s     445117 TCTCTATCCTTATGTGAGGCCACTCAAGTGA-GTGAGATTTTGGTTTAGA 445165
                                   i vv  -                - v        v       
  rnd-1_family-       8409 TCTCTATCTTGCTG-GAGGCCACTCAAGTGATGGGAGATTTTTGTTTAGA 8457

  scaffold123|s     445166 AGCAATATTTATGCTCTATAAAGACTGTTTTCATTTAAATATTCTATTTG 445215
                             v     i            i -i                   i     
  rnd-1_family-       8458 AGAAATATCTATGCTCTATAAGG-TTGTTTTCATTTAAATATTCCATTTG 8506

  scaffold123|s     445216 GCTTCCTGGAGCATTTGTGTTGCATGCAACTTTTCTTAGCATTCATGATA 445265
                                         v i      v     i                  v 
  rnd-1_family-       8507 GCTTCCTGGAGCATGTATGTTGCCTGCAATTTTTCTTAGCATTCATGAAA 8556

  scaffold123|s     445266 TAATTATTTTGGTATACAAATTTGCTAGTAAACCATTACATGAACAAATT 445315
                                          i      -           v           --  
  rnd-1_family-       8557 TAATTATTTTGGTATGCAAATT-GCTAGTAAACCCTTACATGAACA--TT 8603

  scaffold123|s     445316 CAGGAAATAAAACTTTTCTACATGTTGTCTTCAATGAAATACTCTGAAAG 445365
                                     ---                    -                
  rnd-1_family-       8604 CAGGAAATAA---TTTTCTACATGTTGTCTTCA-TGAAATACTCTGAAAG 8649

  scaffold123|s     445366 TGTTGGCCATTTTTCGGATGTCCCCCCATTCTAGCTC------TTTCCTT 445409
                                v      iv v     i     - i  ---  ------   i   
  rnd-1_family-       8650 TGTTGTCCATTTCACCGATGTTCCCCC-TCCT---TCATTTAATTTTCTT 8695

  scaffold123|s     445410 AATTTACTATTTGGTTATTGCACTTCTGATGAACTTCCAGCTTTATCACA 445459
                               v    v              v   i  vi            v    
  rnd-1_family-       8696 AATTAACTAATTGGTTATTGCACTGCTGGTGCGCTTCCAGCTTTAGCACA 8745

  scaffold123|s     445460 TGTCACTGCAGCCATGTAAAAAACTCCACTTCAC--CATCTGTCAATCAT 445507
                                                 -       i  i--     v     v  
  rnd-1_family-       8746 TGTCACTGCAGCCATGTAAAAA-CTCCACTCCATTGCATCTCTCAATAAT 8794

  scaffold123|s     445508 TGACGG-ATGCACCAGGGTGAAGCATCCTTTCGG-ACCAAAATGGTGGGG 445555
                              i  -    i                   i  -       -       
  rnd-1_family-       8795 TGATGGGATGCGCCAGGGTGAAGCATCCTTTTGGGACCAAAA-GGTGGGG 8843

  scaffold123|s     445556 TTATCAACTCATGTCTTCAATTACTTTGATTTTCACATCACCAAAATTTT 445605
                           ----------    -----  i ii   ------------------- v 
  rnd-1_family-       8844 ----------ATGT-----ATCATCTTG-------------------TGT 8859

  scaffold123|s     445606 CTTATGTTTCTCAACTTTATGCTTTCGGTCATCTCAAAAAATCTACTACC 445655
                                    i       -  i    i          -----         
  rnd-1_family-       8860 CTTATGTTTTTCAACTT-ATACTTTTGGTCATCTCA-----TCTACTACC 8903

  scaffold123|s     445656 CACCTGAACAGATCACAATCAACCATTCAAACAGTATGCCCT-GGAGAGC 445704
                                                                     -       
  rnd-1_family-       8904 CACCTGAACAGATCACAATCAACCATTCAAACAGTATGCCCTTGGAGAGC 8953

  scaffold123|s     445705 ATCAACTGAATTGTCCCTTAAATTTGTGGTACAATGTGGGCATAACAACT 445754
                           i   -i             i            i                 
  rnd-1_family-       8954 GTCA-TTGAATTGTCCCTTGAATTTGTGGTACGATGTGGGCATAACAACT 9002

  scaffold123|s     445755 TGCAGCCACAGCGTTTTTTATTTGTTAAATTTTTACTAGACATCTTGAGT 445804
                                    vii      -      i                        
  rnd-1_family-       9003 TGCAGCCACTATGTTTTT-ATTTGTCAAATTTTTACTAGACATCTTGAGT 9051

  scaffold123|s     445805 TTCCAGTTCCCCACTCTCCACAGAGAACAAACAACTCCTCAAAAAGTCGA 445854
                              i                  v    ii      i          ----
  rnd-1_family-       9052 TTCTAGTTCCCCACTCTCCACACAGAATGAACAACCCCTCAAAAAG---- 9097

  scaffold123|s     445855 CCTCAGATTGAGGACCTAACAGACCCCTATCGGCCTCAGATTGAGGACCC 445904
                           -----------------------------                     
  rnd-1_family-       9098 -----------------------------TCGGCCTCAGATTGAGGACCC 9118

  scaffold123|s     445905 TAACAGACCC--GAAAAATT-GAAGGAGCTTGTGCTGAGTTGAATTGCAT 445951
                                     --        -  v                      ii  
  rnd-1_family-       9119 TAACAGACCCCCGAAAAATTTGACGGAGCTTGTGCTGAGTTGAATTATAT 9168

  scaffold123|s     445952 TTT--TGGGCCAATCAGGTGTGGGGATGGCGATGCTGCTGCCATTTTGTG 445999
                              --            ii    i    v      ii             
  rnd-1_family-       9169 TTTAATGGGCCAATCAGACGTGGAGATGTCGATGCCACTGCCATTTTGTG 9218

  scaffold123|s     446000 TTGTGGTAGTATGATGAGGATTTTTAAATTGGTTAGCTCACATTTCAGTC 446049
                                i     vv                         vvi         
  rnd-1_family-       9219 TTGTGATAGTAGCATGAGGATTTTTAAATTGGTTAGCTACTATTTCAGTC 9268

  scaffold123|s     446050 ACCTCCCCCTCTTGATCCTGGAAAATTCAACTGCCTTGCAAACAATTATT 446099
                                             i                           v   
  rnd-1_family-       9269 ACCTCCCCCTCTTGATCCCGGAAAATTCAACTGCCTTGCAAACAATAATT 9318

  scaffold123|s     446100 CTCAGGTAAACAAAATTCAACTGCCTTGGAAACAATAATTCTCAGGTCAA 446149
                                     i                 v                     
  rnd-1_family-       9319 CTCAGGTAAATAAAATTCAACTGCCTTGCAAACAATAATTCTCAGGTCAA 9368

  scaffold123|s     446150 TTGCCTTATGAATTGACAAAATGTAAGGAGTGGCTAATTGTTGATTATGT 446199
                                v                   v         v    i    i  v 
  rnd-1_family-       9369 TTGCCATATGAATTGACAAAATGTATGGAGTGGCTTATTGCTGATCATTT 9418

  scaffold123|s     446200 TCTCATTGTACAACTTTTGAATTGAGAGCTCACATTCACGTTACAAGCAC 446249
                                                 i                i   i      
  rnd-1_family-       9419 TCTCATTGTACAACTTTTGAATCGAGAGCTCACATTCACATTATAAGCAC 9468

  scaffold123|s     446250 CCAATGTTTGTCCATGCAGCCCACAGCCAACTCATTGTTACTTGAAGGAT 446299
                                v           vvv             i                
  rnd-1_family-       9469 CCAATTTTTGTCCATGCTTACCACAGCCAACTCGTTGTTACTTGAAGGAT 9518

  scaffold123|s     446300 CATTTTTCAAAAAGGGCTTCAAATAGTGATTGTGCATGTGGTATGAGTTT 446349
                                   -                               i         
  rnd-1_family-       9519 CATTTTTC-AAAAGGGCTTCAAATAGTGATTGTGCATGTGATATGAGTTT 9567

  scaffold123|s     446350 TGTTTTTGACCTTTCAAAGAGCTGTCTCCTGCAGAGCAAGATCTCAATGA 446399
                                                   v                         
  rnd-1_family-       9568 TGTTTTTGACCTTTCAAAGAGCTGGCTCCTGCAGAGCAAGATCTCAATGA 9617

  scaffold123|s     446400 TGGTAATATGCATTATTTTCCTGTGAACTTGTGGGGATACACACATGACA 446449
                             v       ii                             i        
  rnd-1_family-       9618 TGTTAATATGTGTTATTTTCCTGTGAACTTGTGGGGATACATACATGACA 9667

  scaffold123|s     446450 AAGATGGCCTGTTCTATTACTTATACTGTTAATATTTCTAAAGGAGATGT 446499
                                                          --      - v    v   
  rnd-1_family-       9668 AAGATGGCCTGTTCTATTACTTATACTGTTA--ATTTCT-ATGGAGCTGT 9714

  scaffold123|s     446500 CACAC---TAATCAATGCATTTGTGAATTAAGATGGGCAGCATGTTGAGC 446546
                                ---        v           v    v                
  rnd-1_family-       9715 CACACAAATAATCAATTCATTTGTGAATGAAGAGGGGCAGCATGTTGAGC 9764

  scaffold123|s     446547 TAAAGATGATTTTCTATATTATAATGGCATTTTATTTGCCACAGTGAGTA 446596
                                                     i i         i       i   
  rnd-1_family-       9765 TAAAGATGATTTTCTATATTATAATGACGTTTTATTTGTCACAGTGGGTA 9814

  scaffold123|s     446597 TGGATTTTTGAAACCACTGCATAGTGGAATTGCACCTCCCTTAAATCGGG 446646
                                v                              i    i-    i  
  rnd-1_family-       9815 TGGATATTTGAAACCACTGCATAGTGGAATTGCACCCCCCTC-AATCAGG 9863

  scaffold123|s     446647 CAAAAGCTTAGGTGAGCTGCATACAAGCATAAATAGTA----AGATAGAT 446692
                            i           v        i               ----        
  rnd-1_family-       9864 CGAAAGCTTAGGTTAGCTGCATGCAAGCATAAATAGTAAGATAGATAGAT 9913

  scaffold123|s     446693 TCTTTCACCAGGATGTTTTTCCTAGTAAATTAGGATGACCTTGATCTAAT 446742
                                   vv    i          ----------               
  rnd-1_family-       9914 TCTTTCACATGGATATTTTTCCTAG----------TGACCTTGATCTAAT 9953

  scaffold123|s     446743 CCTTAAG----------ACTATCAGATAAGATTTTGA-TTTTGTAGCTCA 446781
                                  ----------                    -            
  rnd-1_family-       9954 CCTTAAGAAGTTTTAGTACTATCAGATAAGATTTTGATTTTTGTAGCTCA 10003

  scaffold123|s     446782 TTTTTTCA-ATGACAAGTGTACACTATTGTTGGGATTCTCAACCAAATGG 446830
                                  i-                                         
  rnd-1_family-      10004 TTTTTTCGCATGACAAGTGTACACTATTGTTGGGATTCTCAACCAAATGG 10053

  scaffold123|s     446831 TAGGATGAGGACAAATAAAAAGGTAGCTTAAATAGTAGGGTGGA-TTTTT 446879
                                           ---                         -     
  rnd-1_family-      10054 TAGGATGAGGACAAAT---AAGGTAGCTTAAATAGTAGGGTGGATTTTTT 10100

  scaffold123|s     446880 CAATAAAACTTTTTCACTAGTAGATTATCATGCCTGTAGCTAAAAATGTT 446929
                             v   i  i                    v           i       
  rnd-1_family-      10101 CACTAAGACCTTTTCACTAGTAGATTATCAAGCCTGTAGCTAGAAATGTT 10150

  scaffold123|s     446930 AGCATTGTAGTTACAACATATCAATTTTTTACAAGTAATATCTTAGATCT 446979
                                 i v   ---       i                           
  rnd-1_family-      10151 AGCATTATTGTT---ACATATCGATTTTTTACAAGTAATATCTTAGATCT 10197

  scaffold123|s     446980 TTTATAACGAAAAAAGTATGACCTTGCGATGCATACTAATATATAATTGA 447029
                                       i  ii            ii      --     v   i 
  rnd-1_family-      10198 TTTATAACGAAAGAAACATGACCTTGCGACACATACT--TATATCATTAA 10245

  scaffold123|s     447030 ACCTCTACCAAAAAATGGTATTTAAAGAAAGGTAATATCTTACGATTTTT 447079
                               i  v i         v   i                 i        
  rnd-1_family-      10246 ACCTTTAGCGAAAAATGGTCTTTGAAGAAAGGTAATATCTTGCGATTTTT 10295

  scaffold123|s     447080 CTGATCACGTAAATTATATTACTT 447103
                           i                  v  i 
  rnd-1_family-      10296 TTGATCACGTAAATTATATAACCT 10319

Matrix = 20p43g.matrix
Kimura (with divCpGMod) = 7.11
Transitions / transversions = 1.66 (103/62)
Gap_init rate = 0.07 (155 / 2282), avg. gap size = 1.15 (178 / 155)


237 14.31 2.99 6.15 scaffold123|size686203 447081 447147 (238990) C rnd-5_family-2086#Unknown (408) 637 573 m_b1120s001i42 17674

  scaffold123|s     447081 TGATCACGTAAAT-TA-TATTACTTGCAGCCGCTGCAAGATTTTTTGTAG 447128
                               iv    v  -  -?      v     i              --   
C rnd-5_family-        637 TGATTCCGTATATCTACNATTACTAGCAGCTGCTGCAAGATTTTT--TAG 590

  scaffold123|s     447129 CTAGCTAGGCAGAATACGA 447147
                            -   -  vvi    i   
C rnd-5_family-        589 C-AGC-AGTGGGAATGCGA 573

Matrix = 20p43g.matrix
Kimura (with divCpGMod) = 16.16
Transitions / transversions = 0.80 (4/5)
Gap_init rate = 0.09 (6 / 66), avg. gap size = 1.00 (6 / 6)


3281 8.81 6.39 0.38 scaffold123|size686203 447097 447597 (238540) rnd-1_family-30#Unknown 1 531 (46) m_b1120s001i43 17675

  scaffold123|s     447097 ATTACTTGCAGCCGCTGCAAGATTTTTTGTAGCTAGCTAGGCAGAATACG 447146
                                iv                              v ii      i  
  rnd-1_family-          1 ATTACCAGCAGCCGCTGCAAGATTTTTTGTAGCTAGCGAAACAGAATGCG 50

  scaffold123|s     447147 ATTTGTAGAGACAGAGGAAGACGTACTTTTAAAAAGGAAGTGCTTGTAGT 447196
                                                         i   -vi             
  rnd-1_family-         51 ATTTGTAGAGACAGAGGAAGACGTACTTTTGAAA-TAAAGTGCTTGTAGT 99

  scaffold123|s     447197 AGTATGCCACTTTTCTATGCT-AGTTAATATGTGCTATAGTA--GTTGCA 447243
                                            i   - i         i        --      
  rnd-1_family-        100 AGTATGCCACTTTTCTACGCTTAATTAATATGTACTATAGTATAGTTGCA 149

  scaffold123|s     447244 AATGGG-GCGA---CCCC--------------CCCCC---CCCATTTTAA 447272
                                 -    ---  i -------------- i   ---          
  rnd-1_family-        150 AATGGGCGCGAGCGCCTCGCGCGCCGCGCGCGCTCCCGCGCCCATTTTAA 199

  scaffold123|s     447273 AATTTTTTACCTTTTTTT--TTTGCAAAATCATTCTTGTTAGA------C 447314
                             v v v    iv     --     i                 ------ 
  rnd-1_family-        200 AAGTATGTACCCATTTTTAGTTTGCGAAATCATTCTTGTTAGACGTAGAC 249

  scaffold123|s     447315 ACTCTTTTGTGACACAATAACGTTCCCTTCAAGTTTACAGAACCATTGTT 447364
                                          i                                  
  rnd-1_family-        250 ACTCTTTTGTGACACGATAACGTTCCCTTCAAGTTTACAGAACCATTGTT 299

  scaffold123|s     447365 GTATGATTAAAATCATAATTTGTGACTAATGTTCCCTTCAAGTTTTCAGA 447414
                                        v                               v    
  rnd-1_family-        300 GTATGATTAAAATGATAATTTGTGACTAATGTTCCCTTCAAGTTTACAGA 349

  scaffold123|s     447415 AACATTCTTTAAAATAATGTCATACGTTATTATACAATAATATAATTTAA 447464
                                   vv                   -  i v  vi         v 
  rnd-1_family-        350 AACATTCTAGAAAATAATGTCATACGTTA-TACAAAAAGATATAATTTTA 398

  scaffold123|s     447465 AAGGTAGGCAGATATTTAAGACACTCTTACTACCCATGTAAGTCCAAGCA 447514
                                         i    i     v v       i             i
  rnd-1_family-        399 AAGGTAGGCAGATACTTAAAACACTATAACTACCCGTGTAAGTCCAAGCG 448

  scaffold123|s     447515 AAAAATGAATTATTTACAGGTAAGTTTTGATCAAGTCTCTGGTCAGTACT 447564
                                                     ivv     v iiv          i
  rnd-1_family-        449 AAAAATGAATTATTTACAGGTAAGTTCACATCAACTTCATGGTCAGTACC 498

  scaffold123|s     447565 TGTTTTGGCAAAAAGCGAAAAAACTGTCTCACT 447597
                                                            
  rnd-1_family-        499 TGTTTTGGCAAAAAGCGAAAAAACTGTCTCACT 531

Matrix = 20p43g.matrix
Kimura (with divCpGMod) = 8.38
Transitions / transversions = 1.20 (24/20)
Gap_init rate = 0.02 (10 / 500), avg. gap size = 3.40 (34 / 10)


1755 7.01 3.41 11.71 scaffold123|size686203 447599 447737 (238400) C genome_11_13808#LTR/ERV1 (0) 668 530 m_b1120s001i44 17676

  scaffold123|s     447599 CAACTTCCTGGAAAACCTGTTTTTTGGCAATCAAATGTATCCAAGTAACA 447648
                                                          v                  
C genome_11_138        668 CAACTTCCTGGAAAACCTGTTTTTTGGCAATAAAATGTATCCAAGTAACA 619

  scaffold123|s     447649 CCAAGTGGTCTTTTTTTCTCGGAACGGAGAAAAAATACTCCGCCCGACAC 447698
                                                                             
C genome_11_138        618 CCAAGTGGTCTTTTTTTCTCGGAACGGAGAAAAAATACTCCGCCCGACAC 569

  scaffold123|s     447699 GCAGAGAAGACTCTGAGAATCCACGACTACCTGGCTTCG 447737
                                                                  
C genome_11_138        568 GCAGAGAAGACTCTGAGAATCCACGACTACCTGGCTTCG 530

Matrix = 20p43g.matrix
Kimura (with divCpGMod) = 6.27
Transitions / transversions = 0.00 (0/1)
Gap_init rate = 0.00 (0 / 138), avg. gap size = 0.0 (0 / 0)


70 9.72 0.80 1.61 scaffold123|size686203 447738 447862 (238275) (GTGAAACCGA)n#Simple_repeat 1 124 (0) c_b1120s251i2 17677

  scaffold123|s     447738 GTGAAACCGAGTGACACCGAGTGAAACCGAGTGACGCCAAAGTGAAACCG 447787
                                         v                   vi  -i          
  (GTGAAACCGA)n          1 GTGAAACCGAGTGAAACCGAGTGAAACCGAGTGAAACC-GAGTGAAACCG 49

  scaffold123|s     447788 AGTGAAACCGAGTGACACCAAGTGAAACTGAGTGACACC-AGGTGAAACT 447836
                                          v   i        i      v   - -       i
  (GTGAAACCGA)n         50 AGTGAAACCGAGTGAAACCGAGTGAAACCGAGTGAAACCGA-GTGAAACC 98

  scaffold123|s     447837 GAGTGACACCAAGTGAAACCGAGTGA 447862
                                 v   i               
  (GTGAAACCGA)n         99 GAGTGAAACCGAGTGAAACCGAGTGA 124

Matrix = Unknown
Transitions / transversions = 1.20 (6/5)
Gap_init rate = 0.02 (3 / 124), avg. gap size = 1.00 (3 / 3)


1466 12.56 10.03 4.11 scaffold123|size686203 447864 448045 (238092) genome_1_17335#DNA 488 679 (124) m_b1120s001i45 17678

  scaffold123|s     447864 GTAACACCGAGT----CCAAGTGACACCAAGTAAAACAAAA-GACTTGAA 447908
                             i    vi   ----                i    vi i-   viv  
  genome_1_1733        488 GTGACACAAAGTGAAACCAAGTGACACCAAGTGAAACCGAGTGACACCAA 537

  scaffold123|s     447909 ATAAGAACAGTGGAATGGTTATCTAAATAAGTCAAATTTAGATGAAAC-G 447957
                           i i i v ----  i  ii------  i    v   iiv  -      - 
  genome_1_1733        538 GTGAAACC----GAGTGAC------AACAAGTGAAACCGAG-TGAAACCG 576

  scaffold123|s     447958 TGTGACACCAAGTGAAG-----------CCGAGTGACACCACGTGAAGCC 447996
                           v        i     v -----------  i          v     i  
  genome_1_1733        577 AGTGACACCGAGTGACGTGACACCGAGTCCAAGTGACACCAAGTGAAACC 626

  scaffold123|s     447997 GAGTGACACCACGTGAAACCGAGTGACACCGAGTGAC-----GTGACACC 448041
                                      v   -    i     v          -----    v   
  genome_1_1733        627 GAGTGACACCAAGTG-AACCAAGTGAAACCGAGTGACACCAAGTGAAACC 675

  scaffold123|s     448042 GAGT 448045
                           i   
  genome_1_1733        676 AAGT 679

Matrix = 20p43g.matrix
Kimura (with divCpGMod) = 12.37
Transitions / transversions = 1.54 (20/13)
Gap_init rate = 0.09 (17 / 181), avg. gap size = 2.00 (34 / 17)


52 6.32 0.00 0.00 scaffold123|size686203 448046 448111 (238026) (CCAAGTGAAA)n#Simple_repeat 1 66 (0) c_b1120s251i3 17679

  scaffold123|s     448046 CCAAGTGACACCAAGTGAAACCGAGTGACACCAAGTGAAACCAAGTGACA 448095
                                   v             i     v                   v 
  (CCAAGTGAAA)n          1 CCAAGTGAAACCAAGTGAAACCAAGTGAAACCAAGTGAAACCAAGTGAAA 50

  scaffold123|s     448096 CCAAGTGAAACCAAGT 448111
                                           
  (CCAAGTGAAA)n         51 CCAAGTGAAACCAAGT 66

Matrix = Unknown
Transitions / transversions = 0.33 (1/3)
Gap_init rate = 0.00 (0 / 65), avg. gap size = 0.0 (0 / 0)


1466 12.56 10.03 4.11 scaffold123|size686203 448112 448227 (237910) genome_1_17335#DNA 680 803 (0) m_b1120s001i45 17678

  scaffold123|s     448112 CACTCGGTTACGCGAACAAGCAAGGCCAAGTCGGAGAAATGGACTAATTT 448161
                                               i                  i          
  genome_1_1733        680 CACTCGGTTACGCGAACAAGTAAGGCCAAGTCGGAGAAACGGACTAATTT 729

  scaffold123|s     448162 TGAAATTTTCCTTATCCCGAAGTACTCGAG--------CGGGTCACACCG 448203
                                                    i    --------            
  genome_1_1733        730 TGAAATTTTCCTTATCCCGAAGTACCCGAGCGTGACACCGGGTCACACCG 779

  scaffold123|s     448204 AGTCCGTGGTTTTCCAGGAAGTTG 448227
                                                   
  genome_1_1733        780 AGTCCGTGGTTTTCCAGGAAGTTG 803

Matrix = 20p43g.matrix
Kimura (with divCpGMod) = 12.37
Transitions / transversions = 1.00 (3/0)
Gap_init rate = 0.01 (1 / 115), avg. gap size = 8.00 (8 / 1)


874 10.34 17.96 1.55 scaffold123|size686203 448221 448387 (237750) genome_3_21789#DNA 1 194 (301) m_b1120s001i47 17680

  scaffold123|s     448221 GAAGTTGCGGGCCTTGGTGGGCGTCCACATTATTTTTAGACACCTCTAA- 448269
                             i v v               i        --- v         i   -
  genome_3_2178          1 GAGGATCCGGGCCTTGGTGGGCATCCACATT---TATAGACACCTTTAAA 47

  scaffold123|s     448270 -CTTGCCAAAAACCTCTCACAAAAAAGTCTGTCTGCAGTCCGTC------ 448312
                           -  i                 v           i   v      ------
  genome_3_2178         48 ACTCGCCAAAAACCTCTCACATAAAAGTCTGTCCGCACTCCGTCCCCACC 97

  scaffold123|s     448313 ---------TCCCCCTCGTCCCCGCCCCTTCCTCGCCTTTATCCCTATTT 448353
                           ---------i     i            v   i                 
  genome_3_2178         98 TCGTCCCCGCCCCCCCCGTCCCCGCCCCGTCCCCGCCTTTATCCCTATTT 147

  scaffold123|s     448354 TG------------G-CCGATAAAGTATGTACAGTATGATACAATAC 448387
                             ------------ -  i             v   i          
  genome_3_2178        148 TGTCCCATACTTTTGTCCAATAAAGTATGTACTGTACGATACAATAC 194

Matrix = 20p43g.matrix
Kimura (with divCpGMod) = 9.29
Transitions / transversions = 1.43 (10/7)
Gap_init rate = 0.05 (8 / 166), avg. gap size = 4.12 (33 / 8)


4022 1.11 0.67 0.00 scaffold123|size686203 448392 448842 (237295) genome_12_19413#DNA 1 454 (0) m_b1120s001i48 17681

  scaffold123|s     448392 CCAGTCAAAAACTAGTGTGAGGTACTATTTTGTAACTTAAGTCGGCCATC 448441
                                                                             
  genome_12_194          1 CCAGTCAAAAACTAGTGTGAGGTACTATTTTGTAACTTAAGTCGGCCATC 50

  scaffold123|s     448442 TTAGACCTGTTATTATGACCACTTGACACACATTTAGCTCAAAAGGCAAT 448491
                                                                             
  genome_12_194         51 TTAGACCTGTTATTATGACCACTTGACACACATTTAGCTCAAAAGGCAAT 100

  scaffold123|s     448492 TAACAGCATTCTCAAAGACCCTCTCAAGAGCTTAAGTCCAGCTCGCCAGG 448541
                                                                             
  genome_12_194        101 TAACAGCATTCTCAAAGACCCTCTCAAGAGCTTAAGTCCAGCTCGCCAGG 150

  scaffold123|s     448542 ACCGAGAACTGACGAGAACACATTGTCATAGTAGCCACCATCAACCTCCT 448591
                                                                             
  genome_12_194        151 ACCGAGAACTGACGAGAACACATTGTCATAGTAGCCACCATCAACCTCCT 200

  scaffold123|s     448592 CTGGGATGATAATACCTCAGACTGATTATGTGTAGAACCTGGTACAAATC 448641
                                                                             
  genome_12_194        201 CTGGGATGATAATACCTCAGACTGATTATGTGTAGAACCTGGTACAAATC 250

  scaffold123|s     448642 TCATGTAGAAAAAGATGTAACTTAACTCTCCCGTGCTCTCACAAAAAA-- 448689
                              i         i                                  --
  genome_12_194        251 TCACGTAGAAAAAAATGTAACTTAACTCTCCCGTGCTCTCACAAAAAACT 300

  scaffold123|s     448690 CTCTCGT-CGATGTTTCATATCCACTCCCCAATCAATAAAAATTAAGTTA 448738
                                  -                 v         vv             
  genome_12_194        301 CTCTCGTCCGATGTTTCATATCCACGCCCCAATCATAAAAAATTAAGTTA 350

  scaffold123|s     448739 CATGCACATAGAGCGCAAATATCTACAGGATCAACATAGGAATAGTACAA 448788
                                                                             
  genome_12_194        351 CATGCACATAGAGCGCAAATATCTACAGGATCAACATAGGAATAGTACAA 400

  scaffold123|s     448789 AACAGTGATAGTGCCTCAGACTAGTTATAGTACCTCACACTAGTTTTTGA 448838
                                                                             
  genome_12_194        401 AACAGTGATAGTGCCTCAGACTAGTTATAGTACCTCACACTAGTTTTTGA 450

  scaffold123|s     448839 CTGG 448842
                               
  genome_12_194        451 CTGG 454

Matrix = 20p43g.matrix
Kimura (with divCpGMod) = 0.91
Transitions / transversions = 0.67 (2/3)
Gap_init rate = 0.00 (2 / 450), avg. gap size = 1.50 (3 / 2)


1286 12.78 7.42 9.18 scaffold123|size686203 448856 449165 (236972) genome_3_21789#DNA 191 495 (0) m_b1120s001i49 17682

  scaffold123|s     448856 ATACCAATCACCTAT-GCAAACTCTTTCATGTGTGACTCGAGCAA-GTTT 448903
                                          -   v             i           -    
  genome_3_2178        191 ATACCAATCACCTATTGCACACTCTTTCATGTGCGACTCGAGCAAAGTTT 240

  scaffold123|s     448904 AGTCAT-TGCAAT-GTATTGTACATAGATACTGTACACTATCCCTACTTT 448951
                              ii -  iv  -            ---------               
  genome_3_2178        241 AGTTGTATGTTATTGTATTGTACATA---------CACTATCCCTACTTT 281

  scaffold123|s     448952 TATCAACGGGCTTCAGTCGTACATATTGATGAGCAAAAAA---------- 448991
                                          i       i      i         ----------
  genome_3_2178        282 TATCAACGGGCTTCAATCGTACACATTGATAAGCAAAAAAAATCAAGTAT 331

  scaffold123|s     448992 --GTCCT--CGACC----CCGGCCCTACCCCGCCCCGTCCAGATCCGTCC 449033
                           --i ii --   v ----ivi iv  vii     i     ----   i  
  genome_3_2178        332 ATATTTTAACGAACAAAGTAAGTACTTTTCCGCCTCGTCC----CCGCCC 377

  scaffold123|s     449034 CTGCTCGTCCCGATCCGTCCCCGACCCATCCCCGCAATGCCTGCCCAATT 449083
                           -----     ----------   v   i                  i  v
  genome_3_2178        378 -----CGTCC----------CCGCCCCGTCCCCGCAATGCCTGCCCGATG 412

  scaffold123|s     449084 ACTCGTGCACT-CGTGCGCAATCTTGCCATGTCACTTCTCACTCACCAAA 449132
                                i     - vi              i              i     
  genome_3_2178        413 ACTCGCGCACTACTCGCGCAATCTTGCCACGTCACTTCTCACTCGCCAAA 462

  scaffold123|s     449133 AAGGCTTGGCACACCCCACTGACCCGGATCCTC 449165
                             i v   i     v                  
  genome_3_2178        463 AAAGGTTGACACACACCACTGACCCGGATCCTC 495

Matrix = 20p43g.matrix
Kimura (with divCpGMod) = 11.45
Transitions / transversions = 2.27 (25/11)
Gap_init rate = 0.12 (37 / 309), avg. gap size = 1.38 (51 / 37)


7243 5.07 3.07 0.64 scaffold123|size686203 449169 450080 (236057) C genome_8_432#DNA (0) 934 1 m_b1120s001i50 17683

  scaffold123|s     449169 GAAGACGGTGAAGCAGGCAATAATTTTAATTTTAAAATCACTAAATATCT 449218
                                                                  i          
C genome_8_432#        934 GAAGACGGTGAAGCAGGCAATAATTTTAATTTTAAAATCGCTAAATATCT 885

  scaffold123|s     449219 CTTTTT-GCAATCACCTCCATTTGTTGAGTCATGTCACCTTTTCATGCCT 449267
                                 -  i                     i                  
C genome_8_432#        884 CTTTTTTGCGATCACCTCCATTTGTTGAGTCGTGTCACCTTTTCATGCCT 835

  scaffold123|s     449268 CCAATCTCGCATACCTTCTTGCCAATACAGTCGTAGTGTCAACCAAAATA 449317
                                            v i                        i     
C genome_8_432#        834 CCAATCTCGCATACCTTATCGCCAATACAGTCGTAGTGTCAACCGAAATA 785

  scaffold123|s     449318 CCTTCCGCTTCTAAAATCAATTATTTACGTGTTCTCGAACCGACATCAAT 449367
                                                       v                     
C genome_8_432#        784 CCTTCCGCTTCTAAAATCAATTATTTACTTGTTCTCGAACCGACATCAAT 735

  scaffold123|s     449368 AGATATCAATATCCGTTGAAAACTTATTTGATGCCAATCTATGGCCAAAA 449417
                              i                                              
C genome_8_432#        734 AGACATCAATATCCGTTGAAAACTTATTTGATGCCAATCTATGGCCAAAA 685

  scaffold123|s     449418 GGCCCTGTTCGATTTCTGTTCAGGCCCAGCTCAATTGCATTCAATTGCAC 449467
                                     iv                                    i 
C genome_8_432#        684 GGCCCTGTTCACTTTCTGTTCAGGCCCAGCTCAATTGCATTCAATTGCGC 635

  scaffold123|s     449468 TCATATGCGCTCACATGCAATCACTTGTAACCATATGGATTCATATGGAT 449517
                              i                       i  i  iv  viv    i  v  
C genome_8_432#        634 TCACATGCGCTCACATGCAATCACTTGCAATCACTTGTGATCATGTGCAT 585

  scaffold123|s     449518 TCAAATGTGTTCACTTGCGATCACACCCATTCACTTGCATTCACTTTCAT 449567
                              vv                                         -   
C genome_8_432#        584 TCACTTGTGTTCACTTGCGATCACACCCATTCACTTGCATTCACTT-CAT 536

  scaffold123|s     449568 TCAATTCCACTGGCTTTCACTAACTTTCATTCATCTGCATTCATTTGCAA 449617
                                 v         v                                 
C genome_8_432#        535 TCAATTGCACTGGCTTGCACTAACTTTCATTCATCTGCATTCATTTGCAA 486

  scaffold123|s     449618 TCCCTTTCAATCACTTGCATTCATCATTATTATTTTTGTTCAAGAT---- 449663
                                 v                 ---        v          ----
C genome_8_432#        485 TCCCTTGCAATCACTTGCATTCAT---TATTATTTGTGTTCAAGATCAAT 439

  scaffold123|s     449664 ----------------------ATCATTCTCAGTCAATTGCAATCAGATG 449691
                           ----------------------         i                  
C genome_8_432#        438 TGCACCAATGTGATCAATGAGGATCATTCTCGGTCAATTGCAATCAGATG 389

  scaffold123|s     449692 GGATCACTTTCGTTCAATCATGATCAATTTACGATCAATCACGATCAATT 449741
                                                                             
C genome_8_432#        388 GGATCACTTTCGTTCAATCATGATCAATTTACGATCAATCACGATCAATT 339

  scaffold123|s     449742 TTGCTCACTTGCCTTCACTTGCGTTCTCTCGTGCTCACATGCGCTCAGTT 449791
                                                                          v  
C genome_8_432#        338 TTGCTCACTTGCCTTCACTTGCGTTCTCTCGTGCTCACATGCGCTCACTT 289

  scaffold123|s     449792 CCACTCACATGCGCTCACTTGCAATCAGCGGCCCTGGTCAAAATCAGGAA 449841
                             i                        --     i v          v  
C genome_8_432#        288 CCGCTCACATGCGCTCACTTGCAATCA--GGCCCCGCTCAAAATCAGTAA 241

  scaffold123|s     449842 GTTTCCGTTGGAAGCAGATTTTGTCTCCTTTGAATCTTTGATAGCTGTTG 449891
                                                   i             i      i    
C genome_8_432#        240 GTTTCCGTTGGAAGCAGATTTTGTTTCCTTTGAATCTTCGATAGCCGTTG 191

  scaffold123|s     449892 AAATGAAAATTTTTACGAGCGTTGAGATCTAGTTAGAAAGGTGAGGGCAA 449941
                                          i      i                           
C genome_8_432#        190 AAATGAAAATTTTTATGAGCGTCGAGATCTAGTTAGAAAGGTGAGGGCAA 141

  scaffold123|s     449942 AGTTGTTGCACCTATATGGTATCCGGGAAC-AAATTGGCGATGAACATTG 449990
                              i                         i-          i    i   
C genome_8_432#        140 AGTCGTTGCACCTATATGGTATCCGGGAATGAAATTGGCGACGAACGTTG 91

  scaffold123|s     449991 AGAAAGATCGGGATATCAATATGACGTTCATGAATATTTTTAAAGTTGGC 450040
                                            i            i                   
C genome_8_432#         90 AGAAAGATCGGGATATCGATATGACGTTCACGAATATTTTTAAAGTTGGC 41

  scaffold123|s     450041 GATTTAATTTACCCAAAATTCTTTTGAGTTCACTGTCTTC 450080
                                                     i      i      
C genome_8_432#         40 GATTTAATTTACCCAAAATTCTTTTGGGTTCACCGTCTTC 1

Matrix = 20p43g.matrix
Kimura (with divCpGMod) = 3.36
Transitions / transversions = 1.88 (30/16)
Gap_init rate = 0.01 (10 / 911), avg. gap size = 3.40 (34 / 10)


554 9.09 19.32 0.00 scaffold123|size686203 450155 450242 (235895) C genome_2_15377#DNA (0) 619 515 m_b1120s001i51 17684

  scaffold123|s     450155 GTTAGGTCCCGTTAGGGTGCCGTCCCAGTTCTAGAACTGGACGAA----- 450199
                              i i    i      ii                       i  -----
C genome_2_1537        619 GTTGGATCCCATTAGGGCACCGTCCCAGTTCTAGAACTGGACAAAAAAAT 570

  scaffold123|s     450200 ------------GAACTGGACATTTATCTCCCCGTTGGGGCACCGTGCCT 450237
                           ------------         i   v                        
C genome_2_1537        569 TGTCCAGTTCTAGAACTGGACGTTTTTCTCCCCGTTGGGGCACCGTGCCT 520

  scaffold123|s     450238 TAATG 450242
                                
C genome_2_1537        519 TAATG 515

Matrix = 20p43g.matrix
Kimura (with divCpGMod) = 8.70
Transitions / transversions = 7.00 (7/1)
Gap_init rate = 0.02 (2 / 87), avg. gap size = 8.50 (17 / 2)


3181 9.21 2.91 0.44 scaffold123|size686203 450240 450686 (235451) C genome_9_12624#DNA (0) 458 1 m_b1120s001i52 17685

  scaffold123|s     450240 ATGCCAATAAGACAACTAAGCTAGATCTGGCCAAGACATAATGACTAGGC 450289
                            i      v    i    iv i        v    v     i      v 
C genome_9_1262        458 ACGCCAATCAGACGACTAGTCCAGATCTGGACAAGCCATAACGACTAGTC 409

  scaffold123|s     450290 TAGATCTGGCCTAGTCATAACTTTTTT-GTAGAAACTCATATAAGACGAC 450338
                           i        v      i          - i           v       i
C genome_9_1262        408 CAGATCTGGACTAGTCGTAACTTTTTTTGCAGAAACTCATAGAAGACGAT 359

  scaffold123|s     450339 GTCGTACAGCCAAGCGGACATCACTGTTGGATTCCTCTTGAAAAATTACC 450388
                                          v        i            v            
C genome_9_1262        358 GTCGTACAGCCAAGCCGACATCACCGTTGGATTCCTCGTGAAAAATTACC 309

  scaffold123|s     450389 CCTAGAGACATATCGCCACCCCATATGTTTGTCATACACCACAAGCGCCA 450438
                                         i                         v         
C genome_9_1262        308 CCTAGAGACATATCACCACCCCATATGTTTGTCATACACCCCAAGCGCCA 259

  scaffold123|s     450439 GTCACGGCCAAAAATTACTACAG-------TG----CATTGTGTTGTGTT 450477
                               i                  -------  ----   i     i    
C genome_9_1262        258 GTCATGGCCAAAAATTACTACAGCACATCGTGTTATCATCGTGTTATGTT 209

  scaffold123|s     450478 GCTGTCCCATGCAGACGCGAGGAAAAATTCTGTTGGATTGGTGGTTCTTG 450527
                                                     -     v               i 
C genome_9_1262        208 GCTGTCCCATGCAGACGCGAGGAAAA-TTCTGATGGATTGGTGGTTCTCG 160

  scaffold123|s     450528 CAAACCGGGAACGTGTGGATACACAACTTCAACATGAAAAATTAACGGAA 450577
                           v           i                              v      
C genome_9_1262        159 AAAACCGGGAACATGTGGATACACAACTTCAACATGAAAAATTTACGGAA 110

  scaffold123|s     450578 ATCCCCATCCTTATCAGTTATGACTAGTCCAATGACATGCACCCTCAAAT 450627
                             v   i       v     i               i             
C genome_9_1262        109 ATACCCGTCCTTATAAGTTACGACTAGTCCAATGACGTGCACCCTCAAAT 60

  scaffold123|s     450628 ATGACTAGGCCAGATGTGCTC-ATGTTATGTTCTTAATAATTTTGTGTTC 450676
                            i                   -  - i          v  v  i      
C genome_9_1262         59 ACGACTAGGCCAGATGTGCTCTAT-TCATGTTCTTAAAAAATTCGTGTTC 11

  scaffold123|s     450677 TTATTGGTGT 450686
                            v     i  
C genome_9_1262         10 TGATTGGCGT 1

Matrix = 20p43g.matrix
Kimura (with divCpGMod) = 6.89
Transitions / transversions = 1.28 (23/18)
Gap_init rate = 0.01 (6 / 446), avg. gap size = 2.50 (15 / 6)


884 3.83 14.29 6.67 scaffold123|size686203 450686 450825 (235312) C genome_2_15377#DNA (99) 520 371 m_b1120s001i53 17684

  scaffold123|s     450686 TTAATGGGGCGCCCAGTTATAGAACTGGACACCCCAGTTCTAGAACTGGG 450735
                                    i        v                              -
C genome_2_1537        520 TTAATGGGGTGCCCAGTTCTAGAACTGGACACCCCAGTTCTAGAACTGG- 472

  scaffold123|s     450736 ACCCACTCAGACCGTGATAAAATT--------------------CCAGTT 450765
                           ---------               --------------------      
C genome_2_1537        471 ---------GACCGTGATAAAATTCCAGTTCTAGAACTGGGCGCCCAGTT 431

  scaffold123|s     450766 CTAGAACTGGGACTGATGCTCGAATCCCCATTGGGGCACCAGTCCCATTG 450815
                                                i                            
C genome_2_1537        430 CTAGAACTGGGACTGATGCTCAAATCCCCATTGGGGCACCAGTCCCATTG 381

  scaffold123|s     450816 GTGCACGAGT 450825
                            v    v   
C genome_2_1537        380 GGGCACCAGT 371

Matrix = 20p43g.matrix
Kimura (with divCpGMod) = 3.95
Transitions / transversions = 0.67 (2/3)
Gap_init rate = 0.08 (11 / 139), avg. gap size = 2.73 (30 / 11)


621 20.93 12.96 7.94 scaffold123|size686203 450826 451126 (235011) C genome_3_3699#DNA/centromeric (1) 641 327 m_b1120s001i54 17686

  scaffold123|s     450826 AAGATACTGGAGTTCGTTAAAATGGAAAGGTAATATAATTTTATGCTTT- 450874
                                      v  i v      v        i i -----i      i-
C genome_3_3699        641 AAGATACTGGATTTTGATAAAATTGAAAGGTAGTGT-----CATGCTTCA 597

  scaffold123|s     450875 ----CTATTGTACCTTTC-----TGTGTT-ATACATGG--AT-TTTCCAA 450911
                           ----  vv       i v----- ii   - i    vi--  -    v  
C genome_3_3699        596 ACAACTTGTGTACCTCTAGATAATACGTTTACACATTATAATATTTCGAA 547

  scaffold123|s     450912 GCAACATGACATATTATAAGAAAGAATGTATTACGGGACTAAATCTAGTG 450961
                           i     v    i --------------   -- i      v   i i i 
C genome_3_3699        546 ACAACAAGACACA--------------GTA--ATGGGACTTAATTTGGCG 513

  scaffold123|s     450962 ATGCAAAAAATT-GGTGTCAATACAGCTTCCCAT--TGAACCCGTGTAAA 451008
                             v      v  - i  i    vi      v   --i    v vi--   
C genome_3_3699        512 ATTCAAAAATTTTGATGCCAATCTAGCTTCGCATGTCGAACACTC--AAA 465

  scaffold123|s     451009 ATGCCTGTGCCACTAGTGCCAAATAGTGCCAAACT---------ATT--- 451046
                            vv i v               v        --  ---------   ---
C genome_3_3699        464 AACCTTTTGCCACTAGTGCCAATTAGTGCCA--CTTAGTGCCACATTAGG 417

  scaffold123|s     451047 -TGGAACTAGTTCC---TC------ACTAGTGCCAAACTAGTGTGGAACT 451086
                           -   v      v  ---  ------          v iv  vi   v   
C genome_3_3699        416 ATGGCACTAGTGCCATCTCGTTGGAACTAGTGCCACATAAGGATGGCACT 367

  scaffold123|s     451087 AGTTCCAAATAGTACCAAGTAGTGCCACGTAGTGTCATCC 451126
                              v    v    v    v        iv    vi     
C genome_3_3699        366 AGTGCCAACTAGTTCCAACTAGTGCCATCTAGTTCCATCC 327

Matrix = 20p43g.matrix
Kimura (with divCpGMod) = 23.35
Transitions / transversions = 0.81 (26/32)
Gap_init rate = 0.13 (38 / 300), avg. gap size = 1.68 (64 / 38)

274 20.70 16.92 3.40 scaffold123|size686203 451016 451145 (234992) C genome_3_21239#DNA/centromeric (281) 426 280 m_b1120s001i55 17686

  scaffold123|s     451016 TGCCACTAGTGCCAAATAGTGCCAAACTATTTGGAACTAGTTCCTCACTA 451065
                             v            v  i   -i     v  vv       v  vi-   
C genome_3_2123        426 TGGCACTAGTGCCAACTAATGC-GAACTAGTTCCAACTAGTGCCAT-CTA 379

  scaffold123|s     451066 GTGCCAAACTAGT-------------GTGGAACTAGTTCCA--------A 451094
                             v   v-     -------------i v v   i      -------- 
C genome_3_2123        378 GTTCCAT-CTAGTTCCATCCTACACAATCGTACTGGTTCCATCGTACTCA 330

  scaffold123|s     451095 AT-AGTACCAAGTAGTGCCACGTAGTGTCATCCATAGTTCCTACGAGTGC 451143
                             -   i   vv        iv     i    --    v  vv v     
C genome_3_2123        329 ATTAGTGCCATCTAGTGCCATCTAGTGCCATC--TAGTGCCATCTAGTGC 282

  scaffold123|s     451144 CA 451145
                             
C genome_3_2123        281 CA 280

Matrix = 20p43g.matrix
Kimura (with divCpGMod) = 23.39
Transitions / transversions = 0.44 (8/18)
Gap_init rate = 0.06 (8 / 129), avg. gap size = 3.38 (27 / 8)


289 24.35 0.87 3.57 scaffold123|size686203 452533 452647 (233490) C rnd-1_family-910#Unknown (289) 967 856 m_b1120s001i56 17687

  scaffold123|s     452533 ATCTAACACACTTCAAATGGTGGATGAACATTTTCAAAGTCATACTGCAC 452582
                                i  i  viv   ?i v  i   -i    -  v -     i vv  
C rnd-1_family-        967 ATCTAGCATACACGAAANAGAGGGTGA-TATTT-CATA-TCATATTCAAC 921

  scaffold123|s     452583 AATTACAGCACAC-GCAAACACAAACATTTTGTGCAATTCCATCCTTGCT 452631
                              ?  v  -   -   vv     v         ? ii i   ii vv  
C rnd-1_family-        920 AATNACTGC-CACTGCACCCACAACCATTTTGTGNAGCTTCATTTTGTCT 872

  scaffold123|s     452632 TGGGTGCTCCTTCCAT 452647
                            v    i  i      
C rnd-1_family-        871 TCGGTGTTCTTTCCAT 856

Matrix = 20p43g.matrix
Kimura (with divCpGMod) = 29.43
Transitions / transversions = 1.08 (14/13)
Gap_init rate = 0.04 (5 / 114), avg. gap size = 1.00 (5 / 5)


300 23.93 1.05 3.23 scaffold123|size686203 453045 453139 (232998) C rnd-1_family-910#Unknown (730) 526 434 m_b1120s001i57 17687

  scaffold123|s     453045 ACACTTACAAGCCTGCATGAATGACTTTTATAGTCAAACCA-TTTGTCGC 453093
                            i    -      ? v iv -     i  i i         -     -  
C rnd-1_family-        526 ATACTT-CAAGCCNGAACTA-TGACTCTTGTGGTCAAACCACTTTGT-GC 480

  scaffold123|s     453094 CTGGATCCTGTCTGAACTCTGCGACGAGGAAGTTTGAACAGTCAAC 453139
                               i  iv?      i   vv ii  vi  i  viv  v      
C rnd-1_family-        479 CTGGGTCTANTCTGAATTCTTGGGTGATAAAATTGACACCGTCAAC 434

Matrix = 20p43g.matrix
Kimura (with divCpGMod) = 30.20
Transitions / transversions = 1.44 (13/9)
Gap_init rate = 0.04 (4 / 94), avg. gap size = 1.00 (4 / 4)


3591 4.23 0.23 0.47 scaffold123|size686203 453760 454187 (231950) scaffold360|size312727_(dbseq-nr_717)_[58593,65069]#LTR/Gypsy 6051 6477 (0) m_b1120s001i58 17688

  scaffold123|s     453760 GTGCGAGTGGGTGACATAGGCCAAGAATCAGCCTTTTTTGTACCCCTGGG 453809
                              v i i i                                        
  scaffold360|s       6051 GTGGGGGCGAGTGACATAGGCCAAGAATCAGCCTTTTTTGTACCCCTGGG 6100

  scaffold123|s     453810 TACAAAACCTAAATGGAGCATGAATCAGCCTTTTTGTACCCCTGGGTACA 453859
                                                                             
  scaffold360|s       6101 TACAAAACCTAAATGGAGCATGAATCAGCCTTTTTGTACCCCTGGGTACA 6150

  scaffold123|s     453860 AAACCTAAATGGAGCATTCTCAGGACCCCAAGTAGGAGAGTCCACCTCCC 453909
                                                                             
  scaffold360|s       6151 AAACCTAAATGGAGCATTCTCAGGACCCCAAGTAGGAGAGTCCACCTCCC 6200

  scaffold123|s     453910 GATGGCATGGACTCCCCAACATGGAAGTTCAGAACCCCAAACAAGAGAAC 453959
                             i                                               
  scaffold360|s       6201 GACGGCATGGACTCCCCAACATGGAAGTTCAGAACCCCAAACAAGAGAAC 6250

  scaffold123|s     453960 ACCCTTGTGGAAGATCTGAACATCTTTCAGAAGTGTATGAACATACCATA 454009
                                  v                   v     v                
  scaffold360|s       6251 ACCCTTGAGGAAGATCTGAACATCTTTAAGAAGGGTATGAACATACCATA 6300

  scaffold123|s     454010 TTGTGTAGAAGTCTACACAATGATCGTTTGCATCGTTTGGACTGGAGTGC 454059
                                                                             
  scaffold360|s       6301 TTGTGTAGAAGTCTACACAATGATCGTTTGCATCGTTTGGACTGGAGTGC 6350

  scaffold123|s     454060 AGTTCCACTGCCTTTCCATCCTCACAAATA-ATCACAAATATAGCTCATA 454108
                                              i       v i-  --v              
  scaffold360|s       6351 AGTTCCACTGCCTTTCCATTCTCACAATTGTAT--AAAATATAGCTCATA 6398

  scaffold123|s     454109 AAATCAAATCTTCGACACCTGTCGAAACTACCCATAAATTTCGCGTGATA 454158
                                i                          i    v   i  i     
  scaffold360|s       6399 AAATCGAATCTTCGACACCTGTCGAAACTACCTATAATTTTTGCATGATA 6448

  scaffold123|s     454159 TTTTTTACGACGATTTTCGGCTCAGGTCA 454187
                                      i                 
  scaffold360|s       6449 TTTTTTACGACAATTTTCGGCTCAGGTCA 6477

Matrix = 20p43g.matrix
Kimura (with divCpGMod) = 3.69
Transitions / transversions = 1.57 (11/7)
Gap_init rate = 0.01 (3 / 427), avg. gap size = 1.00 (3 / 3)


34852 1.28 0.62 0.31 scaffold123|size686203 454188 458086 (228051) C scaffold57|size959080_(dbseq-nr_623)_[153127,159601]#LTR/Gypsy (543) 5932 2022 m_b1120s001i59 17689

  scaffold123|s     454188 AAGTGTTGTTTGAAGAGGGAGAGTCCGTTTTTGTCGTTTTGAAACTGACA 454237
                                                                             
C scaffold57|si       5932 AAGTGTTGTTTGAAGAGGGAGAGTCCGTTTTTGTCGTTTTGAAACTGACA 5883

  scaffold123|s     454238 GTTAATACGGTTTTAAGTTTGGTTGTTAAAAA-GGTGTAACTCTTTGTAT 454286
                                                           -            i    
C scaffold57|si       5882 GTTAATACGGTTTTAAGTTTGGTTGTTAAAAAAGGTGTAACTCTTCGTAT 5833

  scaffold123|s     454287 ATTCAGTCTTTCTGATTTGGTTCCGCTTTGAATCCTGATGGTGCCATTCG 454336
                                                     v                       
C scaffold57|si       5832 ATTCAGTCTTTCTGATTTGGTTCCGCGTTGAATCCTGATGGTGCCATTCG 5783

  scaffold123|s     454337 TATGAACTGATGTGATAGTCCAAGGATCACTTTCATATCTACTTTCACCT 454386
                                                                             
C scaffold57|si       5782 TATGAACTGATGTGATAGTCCAAGGATCACTTTCATATCTACTTTCACCT 5733

  scaffold123|s     454387 TTGCGGAGTATACCATCTTTTCTCAGAAGTACTTGATCACCAACTTTGTA 454436
                                                  v                          
C scaffold57|si       5732 TTGCGGAGTATACCATCTTTTCTAAGAAGTACTTGATCACCAACTTTGTA 5683

  scaffold123|s     454437 GTCCCAATCACGACGTGAGCTATTTTCTCGTTCTGTGTTTTGGTCTGTTT 454486
                                                                             
C scaffold57|si       5682 GTCCCAATCACGACGTGAGCTATTTTCTCGTTCTGTGTTTTGGTCTGTTT 5633

  scaffold123|s     454487 GGTGTTGCCTATATTCTCCAATTTTATTCCAGTCGGCCAGGAAGGGGATG 454536
                                                                             
C scaffold57|si       5632 GGTGTTGCCTATATTCTCCAATTTTATTCCAGTCGGCCAGGAAGGGGATG 5583

  scaffold123|s     454537 TCGAACAACATGTCCCGTCCAAAGATGGCTGCACCTGGGGAGGCTTTTAG 454586
                                                                             
C scaffold57|si       5582 TCGAACAACATGTCCCGTCCAAAGATGGCTGCACCTGGGGAGGCTTTTAG 5533

  scaffold123|s     454587 TACTGTGTGGTATGTGGAGCGAATGGCCCAAGCGACGTTCGTCACGAACT 454636
                                          v                                  
C scaffold57|si       5532 TACTGTGTGGTATGTTGAGCGAATGGCCCAAGCGACGTTCGTCACGAACT 5483

  scaffold123|s     454637 TGTCTACATCGCTTGTCTCTACTGAAGGGGCCATGTCTATTTCAGCTGTT 454686
                                 i                                           
C scaffold57|si       5482 TGTCTATATCGCTTGTCTCTACTGAAGGGGCCATGTCTATTTCAGCTGTT 5433

  scaffold123|s     454687 TGGAGCATAGATGATATCACCTGATGCACTCGTTCTAGAATTGCATTTGC 454736
                           i -                                            i  
C scaffold57|si       5432 CG-AGCATAGATGATATCACCTGATGCACTCGTTCTAGAATTGCATTCGC 5384

  scaffold123|s     454737 TTGTGGATTCTTGACACTGGTAGGCTTATTACTCGTGATCCCATATGAGT 454786
                                                       ---                   
C scaffold57|si       5383 TTGTGGATTCTTGACACTGGTAGGCTTA---CTCGTGATCCCATATGAGT 5337

  scaffold123|s     454787 CACATAGGGCTTTGAAGTGAAGTTTGAATTCGCTTCCATTGTCATAAATT 454836
                                                                             
C scaffold57|si       5336 CACATAGGGCTTTGAAGTGAAGTTTGAATTCGCTTCCATTGTCATAAATT 5287

  scaffold123|s     454837 ATGTATTGTCAACGTGGATACCTACTAAACCAGGTCTTGTTCACTAAGTT 454886
                                   v                                         
C scaffold57|si       5286 ATGTATTGACAACGTGGATACCTACTAAACCAGGTCTTGTTCACTAAGTT 5237

  scaffold123|s     454887 GCCGATCATTGCTGATGACTTATCAAAGTATGCTAACTTAGGTTCCTCAT 454936
                             i                                               
C scaffold57|si       5236 GCTGATCATTGCTGATGACTTATCAAAGTATGCTAACTTAGGTTCCTCAT 5187

  scaffold123|s     454937 CGGTCCTTTTACCCTTCC-CCCTTTTGTATCCAGGGGAATAATTGCCTCA 454985
                           v    i            -                        i      
C scaffold57|si       5186 GGGTCTTTTTACCCTTCCGCCCTTTTGTATCCAGGGGAATAATCGCCTCA 5137

  scaffold123|s     454986 GTGATTACCGGTAGTTCAACTATTTCAAACCAGCTAGAAGCTGGGTCAAT 455035
                                                                             
C scaffold57|si       5136 GTGATTACCGGTAGTTCAACTATTTCAAACCAGCTAGAAGCTGGGTCAAT 5087

  scaffold123|s     455036 CATAGTCAGACACATGAAATCAATTACTGTCCCATCTTTACCTTTGATTG 455085
                                                                             
C scaffold57|si       5086 CATAGTCAGACACATGAAATCAATTACTGTCCCATCTTTACCTTTGATTG 5037

  scaffold123|s     455086 TATACGGGCCAATAAGGTCCACACATAGTACATCCCAAGGGTTTGTGATG 455135
                                                                             
C scaffold57|si       5036 TATACGGGCCAATAAGGTCCACACATAGTACATCCCAAGGGTTTGTGATG 4987

  scaffold123|s     455136 GCGAATTTAGTAGGGAGTTTCCCGTACTTATGCTTATGCCTCTTGTTGAC 455185
                                                 -                           
C scaffold57|si       4986 GCGAATTTAGTAGGGAGTTTCC-GTACTTATGCTTATGCCTCTTGTTGAC 4938

  scaffold123|s     455186 TTGGCATGCATGGCAGTTTTTGAGATATTTACGGACGGTATTTCGCATAC 455235
                                       i          v                          
C scaffold57|si       4937 TTGGCATGCATGACAGTTTTTGACATATTTACGGACGGTATTTCGCATAC 4888

  scaffold123|s     455236 CTTTCCAGTACATCGCAGCACGAAGGGTTTCTTCGAGTCTAGTGTGTCCA 455285
                                        i                                    
C scaffold57|si       4887 CTTTCCAGTACATTGCAGCACGAAGGGTTTCTTCGAGTCTAGTGTGTCCA 4838

  scaffold123|s     455286 GGGTGCTGTAGATAGTGGTGGTACCAACTAACTGCACG-TGTTGAAGATC 455334
                                                                 -          i
C scaffold57|si       4837 GGGTGCTGTAGATAGTGGTGGTACCAACTAACTGCACGGTGTTGAAGATT 4788

  scaffold123|s     455335 TTTCGGAATTACCATTTTTCCGTCCTTGCATAGGAGATGTGTACTTTCGA 455384
                                    v                 i                      
C scaffold57|si       4787 TTTCGGAATGACCATTTTTCCGTCCTTACATAGGAGATGTGTACTTTCGA 4738

  scaffold123|s     455385 CCAATTGTGTCGAGTACTGGTCTTTCAACGTCTTCAAGCTGGCATCAAGC 455434
                                                                             
C scaffold57|si       4737 CCAATTGTGTCGAGTACTGGTCTTTCAACGTCTTCAAGCTGGCATCAAGC 4688

  scaffold123|s     455435 TTTTGTGCTTCTGCAA-CTCTCGTACTGTTAACGGGTAGATTACATCTTC 455483
                                           -                                 
C scaffold57|si       4687 TTTTGTGCTTCTGCAATCTCTCGTACTGTTAACGGGTAGATTACATCTTC 4638

  scaffold123|s     455484 TTCGCTGCGGTTTGCAAATACCAGATTCATTTCCTCTTGGTATGCAGAGG 455533
                             i                                               
C scaffold57|si       4637 TTTGCTGCGGTTTGCAAATACCAGATTCATTTCCTCTTGGTATGCAGAGG 4588

  scaffold123|s     455534 TGTCTATCGCACTCTCTTCTTGCATGGTGTAATGACACCAGCATTTGGTG 455583
                                                                             
C scaffold57|si       4587 TGTCTATCGCACTCTCTTCTTGCATGGTGTAATGACACCAGCATTTGGTG 4538

  scaffold123|s     455584 AACGTCATCCAGTTCTCGTGCTCACTCGGTATTGGTCCGATGTCTAAGCG 455633
                                                                            i
C scaffold57|si       4537 AACGTCATCCAGTTCTCGTGCTCACTCGGTATTGGTCCGATGTCTAAGCA 4488

  scaffold123|s     455634 AGAGATGGCGTCGGCAACAGTGTTATGTATGCCTTTAATGTAAACAATTT 455683
                                                                             
C scaffold57|si       4487 AGAGATGGCGTCGGCAACAGTGTTATGTATGCCTTTAATGTAAACAATTT 4438

  scaffold123|s     455684 CGGGGCCAAATTCCTCGAGGAGCAATCTCCATCGGTAGACACGGTCAGAG 455733
                           -                                                 
C scaffold57|si       4437 -GGGGCCAAATTCCTCGAGGAGCAATCTCCATCGGTAGACACGGTCAGAG 4389

  scaffold123|s     455734 GTTAATCCGAGGGCGTCTTGGATTAGATTTTTATGGTCTGTGTAGACTTT 455783
                                                                             
C scaffold57|si       4388 GTTAATCCGAGGGCGTCTTGGATTAGATTTTTATGGTCTGTGTAGACTTT 4339

  scaffold123|s     455784 TAATCTTTGTCCCCACAACATGCCTTTGAACTCCTTGAGTGTTTCCACTA 455833
                                                                             
C scaffold57|si       4338 TAATCTTTGTCCCCACAACATGCCTTTGAACTCCTTGAGTGTTTCCACTA 4289

  scaffold123|s     455834 TGGCCAGTAGTTCTAGTTCGGTCACGCTGTACTTCTGTTGCGTTGTCGAC 455883
                                                                             
C scaffold57|si       4288 TGGCCAGTAGTTCTAGTTCGGTCACGCTGTACTTCTGTTGCGTTGTCGAC 4239

  scaffold123|s     455884 AGCTTCCTGCTGAAGAATGCAAGGGGCCTATTACCCTGGGTGATAACTGA 455933
                                            i                                
C scaffold57|si       4238 AGCTTCCTGCTGAAGAACGCAAGGGGCCTATTACCCTGGGTGATAACTGA 4189

  scaffold123|s     455934 TCCAAGTTGTTTAGACGAAGCATCAGTATATATCTCAAATTCCATTGAAT 455983
                                             i                               
C scaffold57|si       4188 TCCAAGTTGTTTAGACGAGGCATCAGTATATATCTCAAATTCCATTGAAT 4139

  scaffold123|s     455984 AATCGGGATAGGCTAAGACTACATCCTTGGCAATTGAAGTCTTAACGTCA 456033
                                                                             
C scaffold57|si       4138 AATCGGGATAGGCTAAGACTACATCCTTGGCAATTGAAGTCTTAACGTCA 4089

  scaffold123|s     456034 TCGAATGCTTTTGATGCACCGTGTCCCAGTACCATGGACGTTTCTTCGTC 456083
                                                                         i   
C scaffold57|si       4088 TCGAATGCTTTTGATGCACCGTGTCCCAGTACCATGGACGTTTCTTTGTC 4039

  scaffold123|s     456084 TTGTTGGCTCTGGTGACCTTGGTGTGACCGCACTCTCCTACCAGTGAGGT 456133
                                                                             
C scaffold57|si       4038 TTGTTGGCTCTGGTGACCTTGGTGTGACCGCACTCTCCTACCAGTGAGGT 3989

  scaffold123|s     456134 GAGTGGGGCAAGCACTTTGCTGCGTCTTGCCCAAAGATCTCTATAGTACT 456183
                                            i                                
C scaffold57|si       3988 GAGTGGGGCAAGCACTTCGCTGCGTCTTGCCCAAAGATCTCTATAGTACT 3939

  scaffold123|s     456184 GGACCATGCCCAGGAACTTACGGAGGTCTTTGACATTTTTCGGCGATGAA 456233
                                                                             
C scaffold57|si       3938 GGACCATGCCCAGGAACTTACGGAGGTCTTTGACATTTTTCGGCGATGAA 3889

  scaffold123|s     456234 ATCGCGAGAATCGCTTGTACCTTTTTCTGCTGTGGTTTAATCCCTGTTCG 456283
                                                                             
C scaffold57|si       3888 ATCGCGAGAATCGCTTGTACCTTTTTCTGCTGTGGTTTAATCCCTGTTCG 3839

  scaffold123|s     456284 TGTGAGGGTATAACCTAGATATTCTGTTTCAAAGGTGCAGAATGACGATT 456333
                                                                           i 
C scaffold57|si       3838 TGTGAGGGTATAACCTAGATATTCTGTTTCAAAGGTGCAGAATGACGACT 3789

  scaffold123|s     456334 TTC-GGCGTTGATTTGCAAGCCCGCCTCGCGTAGCCTGGTAAGCACCATT 456382
                              -                                              
C scaffold57|si       3788 TTCGGGCGTTGATTTGCAAGCCCGCCTCGCGTAGCCTGGTAAGCACCATT 3739

  scaffold123|s     456383 TTCAATTTGTCAAGGTGGTCTTCCAGGTTTGCCTTTGTGATGCATAACAA 456432
                                                                             
C scaffold57|si       3738 TTCAATTTGTCAAGGTGGTCTTCCAGGTTTGCCTTTGTGATGCATAACAA 3689

  scaffold123|s     456433 ATCATCAAGGTAAGCTTGTACGAACTCTAAGGCTCCCATTAGTGTTGACA 456482
                                           i                                 
C scaffold57|si       3688 ATCATCAAGGTAAGCTCGTACGAACTCTAAGGCTCCCATTAGTGTTGACA 3639

  scaffold123|s     456483 TTTTTGCTTGAAAGATGTCTGGTGAACCTGCGATGCCCATTGGCAAACGG 456532
                                                                             
C scaffold57|si       3638 TTTTTGCTTGAAAGATGTCTGGTGAACCTGCGATGCCCATTGGCAAACGG 3589

  scaffold123|s     456533 AGGTAGGAATACTTGCCCCATGGGAAAATGAGGGTACATATTTTGGATGA 456582
                                                                             
C scaffold57|si       3588 AGGTAGGAATACTTGCCCCATGGGAAAATGAGGGTACATATTTTGGATGA 3539

  scaffold123|s     456583 ATTGAGATCCAGTCTAATGGTATAATAACCCATGTTTAAGTCTAGGGTTG 456632
                            -  i                                  i          
C scaffold57|si       3538 A-TGGGATCCAGTCTAATGGTATAATAACCCATGTTTAAATCTAGGGTTG 3490

  scaffold123|s     456633 TAGCATAGGTAAATCCTTATAGCTTTTGCAGGACTGTACTGATTTTGGGT 456682
                                             v     i                         
C scaffold57|si       3489 TAGCATAGGTAAATCCTTCTAGCTCTTGCAGGACTGTACTGATTTTGGGT 3440

  scaffold123|s     456683 AATGGAAACGGCTTTCGGACTAGTCGTTTATTTACTTCTCTAAAATCAGT 456732
                                                    iv                       
C scaffold57|si       3439 AATGGAAACGGCTTTCGGACTAGTCAGTTATTTACTTCTCTAAAATCAGT 3390

  scaffold123|s     456733 GAGAAAGCGTACAGTTCCGTCTTGTTTTCCAGTGATAAATGATGGTGACG 456782
                                                                             
C scaffold57|si       3389 GAGAAAGCGTACAGTTCCGTCTTGTTTTCCAGTGATAAATGATGGTGACG 3340

  scaffold123|s     456783 CCCATTCCGATTCGGGCTGAAACTCTACCACTCCCAGTTCGCATAATCTA 456832
                                                                             
C scaffold57|si       3339 CCCATTCCGATTCGGGCTGAAACTCTACCACTCCCAGTTCGCATAATCTA 3290

  scaffold123|s     456833 TTCAGTTCTTTGATAGTTGTTTCTTTGCAAGATTTTGGTACTGGGTATGC 456882
                                                       i                     
C scaffold57|si       3289 TTCAGTTCTTTGATAGTTGTTTCTTTGCGAGATTTTGGTACTGGGTATGC 3240

  scaffold123|s     456883 CTTGCCATGATATGGCTTTGCATCCTCCTTAAGTTCGAAGGACACAGGCT 456932
                                                ii                           
C scaffold57|si       3239 CTTGCCATGATATGGCTTTGCGCCCTCCTTAAGTTCGAAGGACACAGGCT 3190

  scaffold123|s     456933 CTGTGTTCCAATCACCCAGTGTTCCGTCAAAAAGTTCCTCAAATTCTGTG 456982
                                                                             
C scaffold57|si       3189 CTGTGTTCCAATCACCCAGTGTTCCGTCAAAAAGTTCCTCAAATTCTGTG 3140

  scaffold123|s     456983 AGTAACTCCAGCAACAAGTTTTGGTCTTGGAGACTAAGGTGAGTACAATT 457032
                                          i                   v              
C scaffold57|si       3139 AGTAACTCCAGCAACGAGTTTTGGTCTTGGAGACTTAGGTGAGTACAATT 3090

  scaffold123|s     457033 GGTGCTAACAATTGATTGGAGGTCTGCCTTTTTATAATTTGCATCTAGGA 457082
                                                       -                     
C scaffold57|si       3089 GGTGCTAACAATTGATTGGAGGTCTGCC-TTTTATAATTTGCATCTAGGA 3041

  scaffold123|s     457083 TTTTAACTACCCACTGTGTTGCTTCCTGCGTACTTTGCGGTTCATTTGCC 457132
                                       i      i                              
C scaffold57|si       3040 TTTTAACTACCCGCTGTGTCGCTTCCTGCGTACTTTGCGGTTCATTTGCC 2991

  scaffold123|s     457133 ATGCTGTTGTTGACAGCCCAGGCTTTATCCAAGTTTGATGAGGTCAGACT 457182
                                      i                                      
C scaffold57|si       2990 ATGCTGTTGTTAACAGCCCAGGCTTTATCCAAGTTTGATGAGGTCAGACT 2941

  scaffold123|s     457183 ATTGATGTCTCTCATTGGCAAAATGATGTGATCAATGGTTATTTCTTTTG 457232
                                                                             
C scaffold57|si       2940 ATTGATGTCTCTCATTGGCAAAATGATGTGATCAATGGTTATTTCTTTTG 2891

  scaffold123|s     457233 TTCAAAAATCTAGAACAATTCCGAGCTCTTTCATGGTTTGACATCCAAGA 457282
                                                                             
C scaffold57|si       2890 TTCAAAAATCTAGAACAATTCCGAGCTCTTTCATGGTTTGACATCCAAGA 2841

  scaffold123|s     457283 ATGAGGTCGAACGCTGGCTTTGCCATCTTTTTCTTATCATACTCTACTAC 457332
                                                                             
C scaffold57|si       2840 ATGAGGTCGAACGCTGGCTTTGCCATCTTTTTCTTATCATACTCTACTAC 2791

  scaffold123|s     457333 GTCAGGAGTCACTGTGTACTCCTTACTGTTCGAATACTCAAAGAACTTTA 457382
                                                                             
C scaffold57|si       2790 GTCAGGAGTCACTGTGTACTCCTTACTGTTCGAATACTCAAAGAACTTTA 2741

  scaffold123|s     457383 AGTTGACTTCGCTCCTTCCTTTGGTTAGGAAACTCCCATTCGACGTGCGC 457432
                                                          i                  
C scaffold57|si       2740 AGTTGACTTCGCTCCTTCCTTTGGTTAGGAAGCTCCCATTCGACGTGCGC 2691

  scaffold123|s     457433 CAAGACTTTGGCACCTGCCTAGTCAAGTAGGGAAAGCGTTTCTCCGTTCC 457482
                                                        -                    
C scaffold57|si       2690 CAAGACTTTGGCACCTGCCTAGTCAAGTA-GGAAAGCGTTTCTCCGTTCC 2642

  scaffold123|s     457483 TTTTGCATGGAACAGGAGATCACCATCAGATCCACTGTCTAGTAGGATCC 457532
                                                                             
C scaffold57|si       2641 TTTTGCATGGAACAGGAGATCACCATCAGATCCACTGTCTAGTAGGATCC 2592

  scaffold123|s     457533 TGATGACTGTGTTACTAGCACGACGCCCTGTAGAGT-------------- 457568
                                           i i                 --------------
C scaffold57|si       2591 TGATGACTGTGTTACTGGTACGACGCCCTGTAGAGTGTTCGATATTCTTA 2542

  scaffold123|s     457569 ---GCTGGATTTTCATTCGCTTTATAGCGTGCTTGTGCTACTACAGTAGT 457615
                           ---            v                                  
C scaffold57|si       2541 CGGGCTGGATTTTCAGTCGCTTTATAGCGTGCTTGTGCTACTACAGTAGT 2492

  scaffold123|s     457616 GACCTGCCCTTCTTTACCTGTCAAAGGGGTTCACACTATTGAAAAGGTCA 457665
                                                                             
C scaffold57|si       2491 GACCTGCCCTTCTTTACCTGTCAAAGGGGTTCACACTATTGAAAAGGTCA 2442

  scaffold123|s     457666 CCCGACAGTTC-GGGTCCGACAATTTGGTTATTGTTTCACTCTGTGTAAG 457714
                                      -             i                        
C scaffold57|si       2441 CCCGACAGTTCGGGGTCCGACAATTCGGTTATTGTTTCACTCTGTGTAAG 2392

  scaffold123|s     457715 GTTGACTGGAAGATTTCCTAGGTCTTCTGCCAGGTTCGAACATGTATTGT 457764
                                                                        v    
C scaffold57|si       2391 GTTGACTGGAAGATTTCCTAGGTCTTCTGCCAGGTTCGAACATGTCTTGT 2342

  scaffold123|s     457765 TTGAACCAGAAAATGTTATATTGGCATGTGGGGAAGTTTTAATTGGACTA 457814
                                              i      i                i      
C scaffold57|si       2341 TTGAACCAGAAAATGTTATGTTGGCACGTGGGGAAGTTTTAATCGGACTA 2292

  scaffold123|s     457815 AGATAAGTGTTCATCATTTCATTACAATCGATTTTACTACACAATTTCTT 457864
                                                                             
C scaffold57|si       2291 AGATAAGTGTTCATCATTTCATTACAATCGATTTTACTACACAATTTCTT 2242

  scaffold123|s     457865 AGTACTCCCCAACCCATCATCTCAAGATGAGTCTGAATCATCACTGTCAC 457914
                                                                             
C scaffold57|si       2241 AGTACTCCCCAACCCATCATCTCAAGATGAGTCTGAATCATCACTGTCAC 2192

  scaffold123|s     457915 TCATGTCGTGATGCTTACGCTTCTTTTTCCCGATA-GCGCGTTTCATTTT 457963
                                                       -      -    -         
C scaffold57|si       2191 TCATGTCGTGATGCTTACGCTTCTTTTT-CCGATAGGCGC-TTTCATTTT 2144

  scaffold123|s     457964 CTTGTTGGACTTGGTAAGTTTGTCGATTTTAGCGGATAGCTGCGCATAGC 458013
                                                                             
C scaffold57|si       2143 CTTGTTGGACTTGGTAAGTTTGTCGATTTTAGCGGATAGCTGCGCATAGC 2094

  scaffold123|s     458014 TACTTCCTCCTTGAGCAGGTCTCTCTAGTCCACGAGAGTTTCCATTTGGT 458063
                                      i                                      
C scaffold57|si       2093 TACTTCCTCCTCGAGCAGGTCTCTCTAGTCCACGAGAGTTTCCATTTGGT 2044

  scaffold123|s     458064 TTTCTCCCCTTGAAGCTTGACTT 458086
                              -                   
C scaffold57|si       2043 TTT-TCCCCTTGAAGCTTGACTT 2022

Matrix = 20p43g.matrix
Kimura (with divCpGMod) = 0.92
Transitions / transversions = 3.17 (38/12)
Gap_init rate = 0.01 (21 / 3898), avg. gap size = 1.71 (36 / 21)

31926 2.11 0.69 0.19 scaffold123|size686203 456089 459688 (226449) C scaffold7|size730406_(dbseq-nr_160)_[96026,102513]#LTR/Gypsy (2448) 4040 423 m_b1121s001i0 17689

  scaffold123|s     456089 GGCTCTGGTGACCTTGGTGTGACCGCACTCTCCTACCAGTGAGGTGAGTG 456138
                                                                             
C scaffold7|siz       4040 GGCTCTGGTGACCTTGGTGTGACCGCACTCTCCTACCAGTGAGGTGAGTG 3991

  scaffold123|s     456139 GGGCAAGCACTTTGCTGCGTCTTGCCCAAAGATCTCTATAGTACTGGACC 456188
                                       i                                     
C scaffold7|siz       3990 GGGCAAGCACTTCGCTGCGTCTTGCCCAAAGATCTCTATAGTACTGGACC 3941

  scaffold123|s     456189 ATGCCCAGGAACTTACGGAGGTCTTTGACATTTTTCGGCGATGAAATCGC 456238
                                                                             
C scaffold7|siz       3940 ATGCCCAGGAACTTACGGAGGTCTTTGACATTTTTCGGCGATGAAATCGC 3891

  scaffold123|s     456239 GAGAATCGCTTGTACCTTTTTCTGCTGTGGTTTAATCCCTGTTCGTGTGA 456288
                                    i                                        
C scaffold7|siz       3890 GAGAATCGCCTGTACCTTTTTCTGCTGTGGTTTAATCCCTGTTCGTGTGA 3841

  scaffold123|s     456289 GGGTATAACCTAGATATTCTGTTTCAAAGGTGCAGAATGACGATTTTCGG 456338
                                                                      i      
C scaffold7|siz       3840 GGGTATAACCTAGATATTCTGTTTCAAAGGTGCAGAATGACGACTTTCGG 3791

  scaffold123|s     456339 -CGTTGATTTGCAAGCCCGCCTCGCGTAGCCTGGTAAGCACCATTTTCAA 456387
                           -                                                 
C scaffold7|siz       3790 GCGTTGATTTGCAAGCCCGCCTCGCGTAGCCTGGTAAGCACCATTTTCAA 3741

  scaffold123|s     456388 TTTGTCAAGGTGGTCTTCCAGGTTTGCCTTTGTGATGCATAACAAATCAT 456437
                                                                             
C scaffold7|siz       3740 TTTGTCAAGGTGGTCTTCCAGGTTTGCCTTTGTGATGCATAACAAATCAT 3691

  scaffold123|s     456438 CAAGGTAAGCTTGT--ACGAACTCTAAGGCTCCCATTAGTGTTGACATTT 456485
                                      i  --                                  
C scaffold7|siz       3690 CAAGGTAAGCTCGTGCACGAACTCTAAGGCTCCCATTAGTGTTGACATTT 3641

  scaffold123|s     456486 TTGCTTGAAAGATGTCTGGTGAACCTGCGATGCCCATTGGCAAACGGAGG 456535
                                                                             
C scaffold7|siz       3640 TTGCTTGAAAGATGTCTGGTGAACCTGCGATGCCCATTGGCAAACGGAGG 3591

  scaffold123|s     456536 TAGGAATACTTGCCCCATGGGAAAATGAGGGTACATATTTTGGATGAATT 456585
                                                                            i
C scaffold7|siz       3590 TAGGAATACTTGCCCCATGGGAAAATGAGGGTACATATTTTGGATGAATC 3541

  scaffold123|s     456586 GAGATCCAGTCTAATGGTATAATAACCCATGTTTAAGTCTAGGGTTGTAG 456635
                            i                                  i             
C scaffold7|siz       3540 GGGATCCAGTCTAATGGTATAATAACCCATGTTTAAATCTAGGGTTGTAG 3491

  scaffold123|s     456636 CATAGGTAAATCCTTATAGCTTTTGCAGGACTGTACTGATTTTGGGTAAT 456685
                                          v     i                            
C scaffold7|siz       3490 CATAGGTAAATCCTTCTAGCTCTTGCAGGACTGTACTGATTTTGGGTAAT 3441

  scaffold123|s     456686 GGAAACGGCTTTCGGACTAGTCGTTTATTTACTTCTCTAAAATCAGTGAG 456735
                                         i                                   
C scaffold7|siz       3440 GGAAACGGCTTTCGAACTAGTCGTTTATTTACTTCTCTAAAATCAGTGAG 3391

  scaffold123|s     456736 AAAGCGTACAGTTCCGTCTTGTTTTCCAGTGATAAATGATGGTGACGCCC 456785
                                                                             
C scaffold7|siz       3390 AAAGCGTACAGTTCCGTCTTGTTTTCCAGTGATAAATGATGGTGACGCCC 3341

  scaffold123|s     456786 ATTCCGATTCGGGCTGAAACTCTACCACTCCCAGTTCGCATAATCTATTC 456835
                                                                             
C scaffold7|siz       3340 ATTCCGATTCGGGCTGAAACTCTACCACTCCCAGTTCGCATAATCTATTC 3291

  scaffold123|s     456836 AGTTCTTTGATAGTTGTTTCTTTGCAAGATTTTGGTACTGGGTATGCCTT 456885
                                                    i                        
C scaffold7|siz       3290 AGTTCTTTGATAGTTGTTTCTTTGCGAGATTTTGGTACTGGGTATGCCTT 3241

  scaffold123|s     456886 GCCATGATATGGCTTTGCATCCTCCTTAAGTTCGAAGGACACAGGCTCTG 456935
                                             ii                              
C scaffold7|siz       3240 GCCATGATATGGCTTTGCGCCCTCCTTAAGTTCGAAGGACACAGGCTCTG 3191

  scaffold123|s     456936 TGTTCCAATCACCCAGTGTTCCGTCAAAAAGTTCCTCAAATTCTGTGAGT 456985
                                        i               -                    
C scaffold7|siz       3190 TGTTCCAATCACCTAGTGTTCCGTCAAAA-GTTCCTCAAATTCTGTGAGT 3142

  scaffold123|s     456986 AACTCCAGCAACAAGTTTTGGTCTTGGAGACTAAGGTGAGTACAATTGGT 457035
                                       i                   v                 
C scaffold7|siz       3141 AACTCCAGCAACGAGTTTTGGTCTTGGAGACTTAGGTGAGTACAATTGGT 3092

  scaffold123|s     457036 GCTAACAATTGATTGGAGGTCTGCCTTTTTATAATTTGCATCTAGGATTT 457085
                                                        -                    
C scaffold7|siz       3091 GCTAACAATTGATTGGAGGTCTGCCTTTT-ATAATTTGCATCTAGGATTT 3043

  scaffold123|s     457086 TAACTACCCACTGTGTTGCTTCCTGCGTACTTTGCGGTTCATTTGCCATG 457135
                                    i      i                                 
C scaffold7|siz       3042 TAACTACCCGCTGTGTCGCTTCCTGCGTACTTTGCGGTTCATTTGCCATG 2993

  scaffold123|s     457136 CTGTTGTTGACAGCCCAGGCTTTATCCAAGTTTGATGAGGTCAGACTATT 457185
                                   i                                         
C scaffold7|siz       2992 CTGTTGTTAACAGCCCAGGCTTTATCCAAGTTTGATGAGGTCAGACTATT 2943

  scaffold123|s     457186 GATGTCTCTCATTGGCAAAATGATGTGATCAATGGTTATTTCTTTTGTTC 457235
                                                                             
C scaffold7|siz       2942 GATGTCTCTCATTGGCAAAATGATGTGATCAATGGTTATTTCTTTTGTTC 2893

  scaffold123|s     457236 AAAAATCTAGAACAATTCCGAGCTCTTTCATGGTTTGACATCCAAGAATG 457285
                           i                                                 
C scaffold7|siz       2892 GAAAATCTAGAACAATTCCGAGCTCTTTCATGGTTTGACATCCAAGAATG 2843

  scaffold123|s     457286 AGGTCGAACGCTGGCTTTGCCATCTTTTTCTTATCATACTCTACTACGTC 457335
                                            v                                
C scaffold7|siz       2842 AGGTCGAACGCTGGCTTAGCCATCTTTTTCTTATCATACTCTACTACGTC 2793

  scaffold123|s     457336 AGGAGTCACTGTGTACTCCTTACTGTTCGAATACTCAAAGAACTTTAAGT 457385
                                                                             
C scaffold7|siz       2792 AGGAGTCACTGTGTACTCCTTACTGTTCGAATACTCAAAGAACTTTAAGT 2743

  scaffold123|s     457386 TGACTTCGCTCCTTCCTTTGGTTAGGAAACTCCCATTCGACGTGCGCCAA 457435
                                 i                  i  i                     
C scaffold7|siz       2742 TGACTTTGCTCCTTCCTTTGGTTAGAAAGCTCCCATTCGACGTGCGCCAA 2693

  scaffold123|s     457436 GACTTTGGCACCTGCCTAGTCAAGTAGGGAAAGCGTTTCTCCGTTCCTTT 457485
                                                                          i  
C scaffold7|siz       2692 GACTTTGGCACCTGCCTAGTCAAGTAGGGAAAGCGTTTCTCCGTTCCCTT 2643

  scaffold123|s     457486 TGCATGGAACAGGAGATCACCATCAGATCCACTGTCTAGTAGGATCCTGA 457535
                                                                             
C scaffold7|siz       2642 TGCATGGAACAGGAGATCACCATCAGATCCACTGTCTAGTAGGATCCTGA 2593

  scaffold123|s     457536 TGACTGTGTTACTAGCACGACGCCCTGTAGAGTG---------------- 457569
                                        i i                  ----------------
C scaffold7|siz       2592 TGACTGTGTTACTGGTACGACGCCCTGTAGAGTGTTCGATATTCTTACGG 2543

  scaffold123|s     457570 -CTGGATTTTCATTCGCTTTATAGCGTGCTTGTGCTACTACAGTAGTGAC 457618
                           -           v                                     
C scaffold7|siz       2542 GCTGGATTTTCAGTCGCTTTATAGCGTGCTTGTGCTACTACAGTAGTGAC 2493

  scaffold123|s     457619 CTGCCCTTCTTTACCTGTCAAAGGGG--TTCACACTATTGAAAAGGTCAC 457666
                                                     --                      
C scaffold7|siz       2492 CTGCCCTTCTTTACCTGTCAAAGGGGGGTTCACACTATTGAAAAGGTCAC 2443

  scaffold123|s     457667 CCGACAGTTCGGG-TCCGACAATTTGGTTATTGTTTCACTCTGTGTAAGG 457715
                                        -          i                         
C scaffold7|siz       2442 CCGACAGTTCGGGGTCCGACAATTCGGTTATTGTTTCACTCTGTGTAAGG 2393

  scaffold123|s     457716 TTGACTGGAAGATTTCCTAGGTCTTCTGCCAGGTTCGAACATGTATTGTT 457765
                              i                                        v     
C scaffold7|siz       2392 TTGGCTGGAAGATTTCCTAGGTCTTCTGCCAGGTTCGAACATGTCTTGTT 2343

  scaffold123|s     457766 TGAACCAGAAAATGTTATATTGGCATGTGGGGAAGTTTTAATTGGACTAA 457815
                                             i      i                i       
C scaffold7|siz       2342 TGAACCAGAAAATGTTATGTTGGCACGTGGGGAAGTTTTAATCGGACTAA 2293

  scaffold123|s     457816 GATAAGTGTTCATCATTTCATTACAATCGATTTTACTACACAATTTCTTA 457865
                                                                             
C scaffold7|siz       2292 GATAAGTGTTCATCATTTCATTACAATCGATTTTACTACACAATTTCTTA 2243

  scaffold123|s     457866 GTACTCCCCAACCCATCATCTCAAGATGAGTCTGAATCATCACTGTCACT 457915
                                                                             
C scaffold7|siz       2242 GTACTCCCCAACCCATCATCTCAAGATGAGTCTGAATCATCACTGTCACT 2193

  scaffold123|s     457916 CATGTCGTGATGCTTACGCTTCTTTTTCCCGATAGCGCGTTTCATTTTCT 457965
                                                      i         i            
C scaffold7|siz       2192 CATGTCGTGATGCTTACGCTTCTTTTTTCCGATAGCGTGTTTCATTTTCT 2143

  scaffold123|s     457966 TGTTGGACTTGGTAAGTTTGTCGATTTTAGCGGATAGCTGCGCATAGCTA 458015
                                                                             
C scaffold7|siz       2142 TGTTGGACTTGGTAAGTTTGTCGATTTTAGCGGATAGCTGCGCATAGCTA 2093

  scaffold123|s     458016 CTTCCTCCTTGAGCAGGTCTCTCTAGTCCACGAGAGTTTCCATTTGGTTT 458065
                                    i                                        
C scaffold7|siz       2092 CTTCCTCCTCGAGCAGGTCTCTCTAGTCCACGAGAGTTTCCATTTGGTTT 2043

  scaffold123|s     458066 TCTCCCCTTGAAGCTTGACTTCGGGGTCCCATTGGAGTCATACTTCCGGC 458115
                                                             -               
C scaffold7|siz       2042 TCTCCCCTTGAAGCTTGACTTCGGGGTCCCATTG-AGTCATACTTCCGGC 1994

  scaffold123|s     458116 AATCCGGAGTGTTGTGGGTGGTATGTGTGCCCCCATGTTTCTTGCAG-AG 458164
                                 -                    i                   -  
C scaffold7|siz       1993 AATCCG-AGTGTTGTGGGTGGTATGTGCGCCCCCATGTTTCTTGCAGCAG 1945

  scaffold123|s     458165 AGAACTGTACTTCTCTGTGCAACGTTTCTTTGGAATCCGGTCACTAAAAG 458214
                                v              i                             
C scaffold7|siz       1944 AGAACAGTACTTCTCTGTGCGACGTTTCTTTGGAATCCGGTCACTAAAAG 1895

  scaffold123|s     458215 AGACCATCTTCTTCCTAGATGAGTCGTTAGCCTTGGCTACGGTCTTGGGT 458264
                                                                             
C scaffold7|siz       1894 AGACCATCTTCTTCCTAGATGAGTCGTTAGCCTTGGCTACGGTCTTGGGT 1845

  scaffold123|s     458265 CCTTCTCCAACCTTCTCGGTGGGGTAGGCCTTCTCGATGCGTTCAAGGAC 458314
                                                                             
C scaffold7|siz       1844 CCTTCTCCAACCTTCTCGGTGGGGTAGGCCTTCTCGATGCGTTCAAGGAC 1795

  scaffold123|s     458315 TTCGAGAATTTCCCTGACACTCTGTGGTACCAAGGCTCCACTGAGCTCAT 458364
                             i     v                        i                
C scaffold7|siz       1794 TTTGAGAAGTTCCCTGACACTCTGTGGTACCAAAGCTCCACTGAGCTCAT 1745

  scaffold123|s     458365 ATTGGTCCTGCCAGTTCCTAGGAACCATCCTGAGGATGTGGCTTGCCAAG 458414
                                                                             
C scaffold7|siz       1744 ATTGGTCCTGCCAGTTCCTAGGAACCATCCTGAGGATGTGGCTTGCCAAG 1695

  scaffold123|s     458415 TCGGCATCATCAAATGGCCCGCACACTTTCGTAGACTTTGCAGCCTTCAA 458464
                                                  i                       ii 
C scaffold7|siz       1694 TCGGCATCATCAAATGGCCCGCATACTTTCGTAGACTTTGCAGCCTTTGA 1645

  scaffold123|s     458465 AGAGTAGAACAGACACGGCAAGAGTTCCACATACCCGTTAAGGCGCTGGA 458514
                                 i     i                                i    
C scaffold7|siz       1644 AGAGTAAAACAGGCACGGCAAGAGTTCCACATACCCGTTAAGGCGTTGGA 1595

  scaffold123|s     458515 TCCTCTGCACAAAGTCCCTGATGGGTACCCTGTTTGGTTTCTTCAGCCCA 458564
                                                                             
C scaffold7|siz       1594 TCCTCTGCACAAAGTCCCTGATGGGTACCCTGTTTGGTTTCTTCAGCCCA 1545

  scaffold123|s     458565 TTGCTGATGTAGAAACATTCTTGCTCCGCTGCATCAGTCCTGAAGACGGT 458614
                                           i   i                             
C scaffold7|siz       1544 TTGCTGATGTAGAAACGTTCCTGCTCCGCTGCATCAGTCCTGAAGACGGT 1495

  scaffold123|s     458615 CTGCGGGTGCAACTGGACACATTCCTGAAAGGAGGTCCAAGATGCCGGGC 458664
                               i                                             
C scaffold7|siz       1494 CTGCAGGTGCAACTGGACACATTCCTGAAAGGAGGTCCAAGATGCCGGGC 1445

  scaffold123|s     458665 GTTTTGTGGGATGCTCGGTCCCATACACATCGGTCCAGGGTTCGCAATTG 458714
                                                          v              i   
C scaffold7|siz       1444 GTTTTGTGGGATGCTCGGTCCCATACACATCTGTCCAGGGTTCGCAGTTG 1395

  scaffold123|s     458715 ATTTGCTCCCCAACGATGGTGGTCCAAGGACGGCGGGCAGTCTCCGACAA 458764
                                      i                    i                 
C scaffold7|siz       1394 ATTTGCTCCCCGACGATGGTGGTCCAAGGACGACGGGCAGTCTCCGACAA 1345

  scaffold123|s     458765 TTGAGTGGAGTACTGCAGGAAGATCGCTTGGCCAGCGGACACTAGGGCCT 458814
                                                                             
C scaffold7|siz       1344 TTGAGTGGAGTACTGCAGGAAGATCGCTTGGCCAGCGGACACTAGGGCCT 1295

  scaffold123|s     458815 CACTGGTGTGGATTTTAGCAGCAGTTGCTTTGTTCCATGACTGGAGGACG 458864
                                                                i            
C scaffold7|siz       1294 CACTGGTGTGGATTTTAGCAGCAGTTGCTTTGTTCCACGACTGGAGGACG 1245

  scaffold123|s     458865 GAGGAATTTTCATCCATCCCTTTGAACTTGGCTTTGGCTGCAGTGGCCTC 458914
                            -             i                      i         v 
C scaffold7|siz       1244 G-GGAATTTTCATCCGTCCCTTTGAACTTGGCTTTGGCCGCAGTGGCCGC 1196

  scaffold123|s     458915 AGTCAGTTTTGCCTCAGCCTTTGTATCTGCCTTACAGGCTTCCCCGTAGT 458964
                                                  i                 -        
C scaffold7|siz       1195 AGTCAGTTTTGCCTCAGCCTTTGCATCTGCCTTACAGGCTT-CCCGTAGT 1147

  scaffold123|s     458965 CTGTGTCTAAGCCTCTCTGGGAAATTATTTCCATCCAGGTCTGGACATGG 459014
                            i                                 v              
C scaffold7|siz       1146 CCGTGTCTAAGCCTCTCTGGGAAATTATTTCCATCGAGGTCTGGACATGG 1097

  scaffold123|s     459015 TTGAGGAACTGTTCAGGACTTCCCTCGTCGAAGACGGTGACAGACAAGGT 459064
                                                                             
C scaffold7|siz       1096 TTGAGGAACTGTTCAGGACTTCCCTCGTCGAAGACGGTGACAGACAAGGT 1047

  scaffold123|s     459065 CATTTTGTTGGAGACCTTGATTTTGTTGATTACCTTCGGGTGTCCATGGC 459114
                                                                             
C scaffold7|siz       1046 CATTTTGTTGGAGACCTTGATTTTGTTGATTACCTTCGGGTGTCCATGGC 997

  scaffold123|s     459115 AGTGGGAATGTAGGAAATGGGTGGCTTAGACCTCCCTGAACTCCGTTCAC 459164
                                                                             
C scaffold7|siz        996 AGTGGGAATGTAGGAAATGGGTGGCTTAGACCTCCCTGAACTCCGTTCAC 947

  scaffold123|s     459165 ACTCCTGTGGCTTGAGTCCTTCTGGGCTTGATTTGCTGGTCGACATCCTC 459214
                                                                             
C scaffold7|siz        946 ACTCCTGTGGCTTGAGTCCTTCTGGGCTTGATTTGCTGGTCGACATCCTC 897

  scaffold123|s     459215 TTAATTGCCTCGCCAAGGGGCGTATTATAAAACAAGGCCTTGAAGAAGGT 459264
                                                                             
C scaffold7|siz        896 TTAATTGCCTCGCCAAGGGGCGTATTATAAAACAAGGCCTTGAAGAAGGT 847

  scaffold123|s     459265 CTTGGGTGCCCTGTTGAGGTTAGCTCGAAAAAGATTTTTTTA-TTTTTTA 459313
                                                             v       -       
C scaffold7|siz        846 CTTGGGTGCCCTGTTGAGGTTAGCTCGAAAAAGAATTTTTTATTTTTTTA 797

  scaffold123|s     459314 TTTTTAAATTTTTCTTCGTCGGCTTTTATTTCTTGAAAGTATTGCTTCCA 459363
                                            i                      v         
C scaffold7|siz        796 TTTTTAAATTTTTCTTCATCGGCTTTTATTTCTTGAAAGTCTTGCTTCCA 747

  scaffold123|s     459364 ACTATTTCGCGAGAATTCTCGATCACGAAATTAATCCGACTCGTAGGAAT 459413
                                                                             
C scaffold7|siz        746 ACTATTTCGCGAGAATTCTCGATCACGAAATTAATCCGACTCGTAGGAAT 697

  scaffold123|s     459414 CCCCGATCGCAGAAGTCGATCGCTCGAAGTTTATCGCTGATGCTCGCTGA 459463
                                                   i                         
C scaffold7|siz        696 CCCCGATCGCAGAAGTCGATCGCTTGAAGTTTATCGCTGATGCTCGCTGA 647

  scaffold123|s     459464 TCGCGGGAGAATTTTTGGAGAGCTCGTAGATCGCAAAACCGTAGGAATTT 459513
                                                             i              i
C scaffold7|siz        646 TCGCGGGAGAATTTTTGGAGAGCTCGTAGATCGCGAAACCGTAGGAATTC 597

  scaffold123|s     459514 GTTGATTGCGTAGCCGATTTTGGATGAATCGTCGATCGTGCAAAAAAAAC 459563
                             i   i                                  -        
C scaffold7|siz        596 GTCGATCGCGTAGCCGATTTTGGATGAATCGTCGATCGTGC-AAAAAAAC 548

  scaffold123|s     459564 ATATCGCTGGTGCGAAAAATTGAAATTTGCCGCTCGCGATAAAAAATTTG 459613
                           i           i        i                            
C scaffold7|siz        547 GTATCGCTGGTGTGAAAAATTAAAATTTGCCGCTCGCGATAAAAAATTTG 498

  scaffold123|s     459614 TTAGCGTACCTCGTGTCGGAAGGTTTGGATGTCGATGGCTTCGATGCGCG 459663
                                                                      i    i 
C scaffold7|siz        497 TTAGCGTACCTCGTGTCGGAAGGTTTGGATGTCGATGGCTTCGGTGCGTG 448

  scaffold123|s     459664 AAGGTCGCACCACGGTTATCTATAG 459688
                                                    
C scaffold7|siz        447 AAGGTCGCACCACGGTTATCTATAG 423

Matrix = 20p43g.matrix
Kimura (with divCpGMod) = 1.48
Transitions / transversions = 5.33 (64/12)
Gap_init rate = 0.00 (15 / 3599), avg. gap size = 2.13 (32 / 15)


4211 3.21 0.40 0.60 scaffold123|size686203 459689 460189 (225948) scaffold360|size312727_(dbseq-nr_717)_[58593,65069]#LTR/Gypsy 5978 6477 (0) m_b1121s001i1 17690

  scaffold123|s     459689 TCATTAGAACCCAATTTTTTCACCTAAAAACACTTAGGTTTTTTTGGTTC 459738
                               v        v                               v    
  scaffold360|s       5978 TCATGAGAACCCATTTTTTTCACCTAAAAACACTTAGGTTTTTTTTGTTC 6027

  scaffold123|s     459739 CTTTTTCACCTGATACTCCATTCGTGGGGGCGAGTGACATAGGCGAAGAA 459788
                            v    i                                     v     
  scaffold360|s       6028 CATTTTTACCTGATACTCCATTCGTGGGGGCGAGTGACATAGGCCAAGAA 6077

  scaffold123|s     459789 TCAGCCTTTTTTGTACCCCTGGGTACAAAACCTAAATGGAGCATGAATCA 459838
                                                                             
  scaffold360|s       6078 TCAGCCTTTTTTGTACCCCTGGGTACAAAACCTAAATGGAGCATGAATCA 6127

  scaffold123|s     459839 GCCTTTTTTGTACCCCTGGGTACAAAACCTAAATGGAGCATTCTCAGGAC 459888
                                  -                                          
  scaffold360|s       6128 GCCTTTT-TGTACCCCTGGGTACAAAACCTAAATGGAGCATTCTCAGGAC 6176

  scaffold123|s     459889 CCCAAGTAGGAGAGTCCACCTCCCGACGGCATGGACTCCCCAACATGGAA 459938
                                                                             
  scaffold360|s       6177 CCCAAGTAGGAGAGTCCACCTCCCGACGGCATGGACTCCCCAACATGGAA 6226

  scaffold123|s     459939 GTTCAGAACCCCAAACAAGAGAACACCCTTGTGGAAGATCTGAACATCTT 459988
                                                          v                  
  scaffold360|s       6227 GTTCAGAACCCCAAACAAGAGAACACCCTTGAGGAAGATCTGAACATCTT 6276

  scaffold123|s     459989 TCAGAAGGGTATGAACATACCATATTGTGTAGAAGTCTACACAATGATCG 460038
                            v                                                
  scaffold360|s       6277 TAAGAAGGGTATGAACATACCATATTGTGTAGAAGTCTACACAATGATCG 6326

  scaffold123|s     460039 TTTGCATCGTTTGGACTGGAGTGCAGTTCCACTGCCTTTCCATCCTCACA 460088
                                                                      i      
  scaffold360|s       6327 TTTGCATCGTTTGGACTGGAGTGCAGTTCCACTGCCTTTCCATTCTCACA 6376

  scaffold123|s     460089 AATA-ATCACAAATATAGCTCATAAAATCAAATCTTCGACACCTGTCGAA 460137
                            v i-  --v                   i                    
  scaffold360|s       6377 ATTGTAT--AAAATATAGCTCATAAAATCGAATCTTCGACACCTGTCGAA 6424

  scaffold123|s     460138 ACTACCTATAATTTTCGCGTGATATTTTTTACGACGA-TTTCGGCTCAGG 460186
                                          i  i                i -            
  scaffold360|s       6425 ACTACCTATAATTTTTGCATGATATTTTTTACGACAATTTTCGGCTCAGG 6474

  scaffold123|s     460187 TCA 460189
                              
  scaffold360|s       6475 TCA 6477

Matrix = 20p43g.matrix
Kimura (with divCpGMod) = 3.10
Transitions / transversions = 0.78 (7/9)
Gap_init rate = 0.01 (5 / 500), avg. gap size = 1.00 (5 / 5)


687 23.21 3.51 1.72 scaffold123|size686203 463246 463416 (222721) rnd-1_family-1268#Unknown 114 287 (236) m_b1121s001i2 17691

  scaffold123|s     463246 AGAGACAAGAGAG-GAAAAGAGAGAATGATTGTGTGGGGGGAACCAAGGG 463294
                             v  v    i  -  v vv   iv       i    v         v  
  rnd-1_family-        114 AGCGAAAAGAAAGTGACATTAGAACATGATTGCGTGGTGGGAACCAACGG 163

  scaffold123|s     463295 CTGCACATCCAAACGACTTATGCCGGG----GTGGTCTTCCCTCACCACC 463340
                               i v   i -           iii----     i     iii     
  rnd-1_family-        164 CTGCGCCTCCGA-CGACTTATGCCAAACATCGTGGTTTTCCCCTGCCACC 212

  scaffold123|s     463341 AAAGAAAGTGTGGGGCCACATTCCTCTGACCCTTCCAC-GGAGTTGATGT 463389
                               i v ivi i   ii  ii  i             - i    i--  
  rnd-1_family-        213 AAAGGACGCCCGAGGCTGCACCCCCCTGACCCTTCCACAGAAGTTA--GT 260

  scaffold123|s     463390 GGGAACTTTTGAGTACCTCCTACTCGT 463416
                           i ii     i               i 
  rnd-1_family-        261 AGAGACTTTCGAGTACCTCCTACTCAT 287

Matrix = 20p43g.matrix
Kimura (with divCpGMod) = 24.68
Transitions / transversions = 2.55 (28/11)
Gap_init rate = 0.04 (6 / 170), avg. gap size = 1.50 (9 / 6)


470 18.29 0.00 1.22 scaffold123|size686203 463716 463798 (222339) C scaffold63|size1124630_(dbseq-nr_381)_[616819,628943]#LTR/Gypsy (10027) 2098 2017 m_b1121s001i3 17692

  scaffold123|s     463716 AACCAACCAGATCCTTTGACGGCGAACAATATCACTCACGAATGCCTGCA 463765
                             i    i               i iii  iv     v           i
C scaffold63|si       2098 AATCAACTAGATCCTTTGACGGCAAGTGATGACACTCCCGAATGCCTGCG 2049

  scaffold123|s     463766 AAGTCACCAAACCACGAGGATGGGGATCTAGTT 463798
                            i           -      i v i    i   
C scaffold63|si       2048 AGGTCACCAAACC-CGAGGACGCGAATCTGGTT 2017

Matrix = 20p43g.matrix
Kimura (with divCpGMod) = 18.70
Transitions / transversions = 4.00 (12/3)
Gap_init rate = 0.01 (1 / 82), avg. gap size = 1.00 (1 / 1)


368 23.79 4.67 1.82 scaffold123|size686203 463924 464030 (222107) C scaffold63|size1124630_(dbseq-nr_381)_[616819,628943]#LTR/Gypsy (10031) 2094 1985 m_b1121s001i4 17693

  scaffold123|s     463924 AAATGGATCCTTTGACGGTGAGCAATATCACTACTGAATGCCTGCAAAGT 463973
                             v i             ii  ii  iv    v i          i i  
C scaffold63|si       2094 AACTAGATCCTTTGACGGCAAGTGATGACACTCCCGAATGCCTGCGAGGT 2045

  scaffold123|s     463974 TGCCAAACCACAAGGACGGGGATCTATTT--TTTCC--CTTCAAAGAACA 464019
                           ii       - i      v i    iv  --   vi--v      -    
C scaffold63|si       2044 CACCAAACC-CGAGGACGCGAATCTGGTTGATTTATAAATTCAAA-AACA 1997

  scaffold123|s     464020 GCACA-AACCCA 464030
                           i   i-  i   
C scaffold63|si       1996 ACACGCAATCCA 1985

Matrix = 20p43g.matrix
Kimura (with divCpGMod) = 24.43
Transitions / transversions = 2.57 (18/7)
Gap_init rate = 0.05 (5 / 106), avg. gap size = 1.40 (7 / 5)

378 23.19 0.00 0.00 scaffold123|size686203 463930 463998 (222139) C scaffold63|size1124630_(dbseq-nr_381)_[616819,628943]#LTR/Gypsy (10206) 1919 1851 m_b1121s001i5 17693

  scaffold123|s     463930 ATCCTTTGACGGTGAGCAATATCACTACTGAATGCCTGCAAAGTTGCCAA 463979
                                       ii  iii iv    v i          i i  i     
C scaffold63|si       1919 ATCCTTTGACGGCAAGTGGTGACACTCCCGAATGCCTGCGAGGTCGCCAA 1870

  scaffold123|s     463980 ACCACAAGGACGGGGATCT 463998
                              v i      v i    
C scaffold63|si       1869 ACCCCGAGGACGCGAATCT 1851

Matrix = 20p43g.matrix
Kimura (with divCpGMod) = 21.02
Transitions / transversions = 3.00 (12/4)
Gap_init rate = 0.00 (0 / 68), avg. gap size = 0.0 (0 / 0)


38 5.77 0.00 3.57 scaffold123|size686203 464545 464602 (221535) (GCACTACTTG)n#Simple_repeat 1 56 (0) c_b1121s251i0 17694

  scaffold123|s     464545 GCACTACTTGGCACTACTTGGCAGTTCTTGGCACTATTTGGCACTAGACT 464594
                                                  v v          i        --   
  (GCACTACTTG)n          1 GCACTACTTGGCACTACTTGGCACTACTTGGCACTACTTGGCACT--ACT 48

  scaffold123|s     464595 TGGCACTA 464602
                                   
  (GCACTACTTG)n         49 TGGCACTA 56

Matrix = Unknown
Transitions / transversions = 0.50 (1/2)
Gap_init rate = 0.04 (2 / 57), avg. gap size = 1.00 (2 / 2)


844 5.15 0.00 0.00 scaffold123|size686203 464797 464893 (221244) C genome_2_15377#DNA (245) 374 278 m_b1121s001i6 17684

  scaffold123|s     464797 CAGTGCCTTAATCAGGACGACTGATTAGTCCCATCGGGGCACTGGTGCCC 464846
                                        i       i                            
C genome_2_1537        374 CAGTGCCTTAATCGGGACGACCGATTAGTCCCATCGGGGCACTGGTGCCC 325

  scaffold123|s     464847 TAATGGGGCGATGAAAATGTCCCTATTTTGGCACCACTATTGTACAT 464893
                                                  i          i          i 
C genome_2_1537        324 TAATGGGGCGATGAAAATGTCCCCATTTTGGCACTACTATTGTACGT 278

Matrix = 20p43g.matrix
Kimura (with divCpGMod) = 2.43
Transitions / transversions = 1.00 (5/0)
Gap_init rate = 0.00 (0 / 96), avg. gap size = 0.0 (0 / 0)


300 10.26 0.00 0.00 scaffold123|size686203 464892 464930 (221207) C genome_2_15377#DNA (463) 156 118 m_b1121s001i7 17684

  scaffold123|s     464892 ATTATCCCTAACTTGATCAGAATTGATCCCCATTGGAGC 464930
                                     v  i                 i    i  
C genome_2_1537        156 ATTATCCCTACCTCGATCAGAATTGATCCCCGTTGGGGC 118

Matrix = 20p43g.matrix
Kimura (with divCpGMod) = 5.88
Transitions / transversions = 3.00 (3/1)
Gap_init rate = 0.00 (0 / 38), avg. gap size = 0.0 (0 / 0)


2542 11.73 0.00 0.00 scaffold123|size686203 466599 466956 (219181) rnd-5_family-3536#LTR/Pao 1 358 (371) m_b1121s001i8 17695

  scaffold123|s     466599 GTTCCATTCTATATTCTGAATGTTAACCTCTTCTGCATTGTAGATTTTGA 466648
                              i v                     i                      
  rnd-5_family-          1 GTTTCCTTCTATATTCTGAATGTTAACTTCTTCTGCATTGTAGATTTTGA 50

  scaffold123|s     466649 GGAAGTAAAGAGTCCACATGATGTGTTTGGCCTTGGCTCCTTAGGACATT 466698
                                                i     i   i   i ?   ii  i   i
  rnd-5_family-         51 GGAAGTAAAGAGTCCACATGACGTGTTCGGCTTTGACNCCTCGGGGCATC 100

  scaffold123|s     466699 GACTTTTCTGGGTCAATCCTCGTCCAAAGATCGGCAACAACTTCAGGCTC 466748
                            v      v     i                 i  v  i  ???      
  rnd-5_family-        101 GTCTTTTCGGGGTCGATCCTCGTCCAAAGATCAGCCACGACNNNAGGCTC 150

  scaffold123|s     466749 GGCTCCGAAACAAGACATCCAACACCGACGATCCATCGCACCTTCCAAAG 466798
                                    i  v          i?     v   i              v
  rnd-5_family-        151 GGCTCCGAAGCATGACATCCAACGNCGACGCTCCGTCGCACCTTCCAAAC 200

  scaffold123|s     466799 AGGTTGTTCTTGATTTGAGAATGGGACTCGCCGCAAGAATGAAATGGTGG 466848
                           vi i      i i               ?          i   i  ? v?
  rnd-5_family-        201 TAGCTGTTCTCGGTTTGAGAATGGGACTNGCCGCAAGAACGAAGTGNTCN 250

  scaffold123|s     466849 GGAGGGAGAATGAACTTCGTCAAAGCAAAATGTTCTGAATAAAGTGGTCT 466898
                                ? i   i      i  ii    i                      
  rnd-5_family-        251 GGAGGNAAAATAAACTTCATCGGAGCAGAATGTTCTGAATAAAGTGGTCT 300

  scaffold123|s     466899 GACAAAGTCGCGGTGTGGGTAGAGTGGGCTGGTTGGCAGATGAGCTTGTG 466948
                                             i i i      i            v    ?  
  rnd-5_family-        301 GACAAAGTCGCGGTGTGGATGGGGTGGGCCGGTTGGCAGATGCGCTTNTG 350

  scaffold123|s     466949 TTGAGGTG 466956
                                   
  rnd-5_family-        351 TTGAGGTG 358

Matrix = 20p43g.matrix
Kimura (with divCpGMod) = 9.61
Transitions / transversions = 3.20 (32/10)
Gap_init rate = 0.00 (0 / 357), avg. gap size = 0.0 (0 / 0)


462 13.83 4.26 0.00 scaffold123|size686203 467033 467126 (219011) C rnd-1_family-21#Unknown (878) 5034 4937 m_b1121s001i9 17696

  scaffold123|s     467033 TGGTATCATCTCTT--TATCATGATATTAATGTAAAAATACCACTTGTGT 467080
                                 v  v i  --   ?v v          v          iv    
C rnd-1_family-       5034 TGGTATAATATTTTCATATNTTCATATTAATGTTAAAATACCACCGGTGT 4985

  scaffold123|s     467081 GGTATTTTCTGTAGGTTGTACT-AAATCCCATGC-CGAGTAATAATAC 467126
                                          i      -  i        -v  v v       
C rnd-1_family-       4984 GGTATTTTCTGTAGGCTGTACTGAAGTCCCATGCGGGACTTATAATAC 4937

Matrix = 20p43g.matrix
Kimura (with divCpGMod) = 14.30
Transitions / transversions = 0.44 (4/9)
Gap_init rate = 0.03 (3 / 93), avg. gap size = 1.33 (4 / 3)


392 23.91 0.00 0.00 scaffold123|size686203 467125 467216 (218921) genome_12_77300-9]2#Unspecified 1 92 (281) m_b1121s001i10 17697

  scaffold123|s     467125 ACAAGTATGAATTCACTTTGAACAGTGGGGTGGACTTTGAACCACAAACT 467174
                             i   vv     v         vii v                 i   v
  genome_12_773          1 ACGAGTTAGAATTGACTTTGAACTACGTGGTGGACTTTGAACCACGAACG 50

  scaffold123|s     467175 ACATGAAATACTATTCCAACGAAAGATTGTATGCGCCAACAC 467216
                            iiv  vv         v   v v    v  i   i i    
  genome_12_773         51 ATGGGATTTACTATTCCCACGTACGATTCTACGCGTCGACAC 92

Matrix = 20p43g.matrix
Kimura (with divCpGMod) = 21.97
Transitions / transversions = 0.69 (9/13)
Gap_init rate = 0.00 (0 / 91), avg. gap size = 0.0 (0 / 0)

4001 9.38 0.56 0.00 scaffold123|size686203 467137 467669 (218468) genome_11_129380-9]2#Unspecified 1 536 (0) m_b1121s001i11 17697

  scaffold123|s     467137 TCACTTTGAACAGTGGGGTGGACTTTGAACCACAAACTACATGAAATACT 467186
                                      vi                           i         
  genome_11_129          1 TCACTTTGAACCATGGGGTGGACTTTGAACCACAAACTACGTGAAATACT 50

  scaffold123|s     467187 ATTCCAACGAAAGATTGTATGCGCCAACACCAAAAATCTCTTCCTCAAAA 467236
                                    v         i i                            
  genome_11_129         51 ATTCCAACGTAAGATTGTACGTGCCAACACCAAAAATCTCTTCCTCAAAA 100

  scaffold123|s     467237 ATATCAGATAGTCTGTCCATACTTCATGACAGATTACAGTAAAATAACTG 467286
                             i                      i     v v                
  genome_11_129        101 ATGTCAGATAGTCTGTCCATACTTCGTGACATAGTACAGTAAAATAACTG 150

  scaffold123|s     467287 TATCTAGAACGTGAAGACCCGTTGTCGAGTCAAAAATGTCAAT-ATTTTT 467335
                           v       v      i   vv                      -      
  genome_11_129        151 GATCTAGACCGTGAAAACCGTTTGTCGAGTCAAAAATGTCAATTATTTTT 200

  scaffold123|s     467336 TGACGTCCGCTCATGTGTTGCTC-AAGGAGCAATAATTGTGGTTGAGA-C 467383
                             i         i    i v   -  v                     - 
  genome_11_129        201 TGGCGTCCGCTCGTGTGCTTCTCGAACGAGCAATAATTGTGGTTGAGAAC 250

  scaffold123|s     467384 TGTGCAGGCCTGTGAAATTTTAGTTGGTTTCTGGAAGCTTACAATAGCTG 467433
                                iv  ii ii  v      v   v      i       i   v   
  genome_11_129        251 TGTGCGTGCTCGCAAATTTTTAGATGGGTTCTGGGAGCTTACGATATCTG 300

  scaffold123|s     467434 ACATACTTTCTTCCCTAGAAAACATACCAAATTCTATGTGGTGGACTTTG 467483
                                         v               v     i             
  genome_11_129        301 ACATACTTTCTTCCGTAGAAAACATACCAATTTCTACGTGGTGGACTTTG 350

  scaffold123|s     467484 AGCCATTACGCTTGTTATGGCATTGCAATTGCAGCTGTTGTTGCTCGAAG 467533
                            i                                    i  i        
  genome_11_129        351 AACCATTACGCTTGTTATGGCATTGCAATTGCAGCTGTCGTCGCTCGAAG 400

  scaffold123|s     467534 CTGAGGACCTGTCAAGTTGGATTTAAGCACCTCAGATAGTCCCAATGGGT 467583
                                        i  i    i      v                v    
  genome_11_129        401 CTGAGGACCTGTCGAGCTGGACTTAAGCCCCTCAGATAGTCCCAAAGGGT 450

  scaffold123|s     467584 CATGCAATCTTGGCTGGGTCTCAGGGGGCAGATATTGAGGTCAAACCATT 467633
                           ii            i             i           i         
  genome_11_129        451 TGTGCAATCTTGGCCGGGTCTCAGGGGGTAGATATTGAGGCCAAACCATT 500

  scaffold123|s     467634 GGTCAAAGATACCTGACATTCAATGATTCAGAGTGA 467669
                                                    i    i     
  genome_11_129        501 GGTCAAAGATACCTGACATTCAATGGTTCAAAGTGA 536

Matrix = 20p43g.matrix
Kimura (with divCpGMod) = 7.76
Transitions / transversions = 1.63 (31/19)
Gap_init rate = 0.01 (3 / 532), avg. gap size = 1.00 (3 / 3)


850 16.41 4.02 5.08 scaffold123|size686203 467680 467878 (218259) C rnd-1_family-21#Unknown (972) 4940 4744 m_b1121s001i12 17696

  scaffold123|s     467680 ATACCATCTTTAAATATCATAGTATCGGGATAATTTAAATTCCACTTTGG 467729
                               i    ii     i  ii     v        v    i         
C rnd-1_family-       4940 ATACTATCTCCAAATACCACGGTATCCGGATAATTAAAATCCCACTTTGG 4891

  scaffold123|s     467730 TGGCCACCACCTGTCACCACAGTGGACTTTACCGCCA-TTTTTTGCTAAC 467778
                             ----------       ?   v  i      i   -            
C rnd-1_family-       4890 TG----------GTCACCANAGTTGATTTTACCACCATTTTTTTGCTAAC 4851

  scaffold123|s     467779 AATTTAACCTGGTTGGGCCTAAAACACCACTGGTGTGTCTAAAAC-AGAT 467827
                             v     v               i     i vi   v      ?-    
C rnd-1_family-       4850 AAATTAACATGGTTGGGCCTAAAATACCACCGTCGTGACTAAAANAAGAT 4801

  scaffold123|s     467828 GT-ATAATAAGTCACGCTAACA-CTTCTCTCA---GTC-AGCGCTCGCTC 467871
                           ii- v   v         v   -viv   v  ---   -       v v 
C rnd-1_family-       4800 ACAAAAATTAGTCACGCTCACAGACGCTCGCAACCGTCAAGCGCTCTCAC 4751

  scaffold123|s     467872 GCACAAA 467878
                           i      
C rnd-1_family-       4750 ACACAAA 4744

Matrix = 20p43g.matrix
Kimura (with divCpGMod) = 16.27
Transitions / transversions = 1.07 (16/15)
Gap_init rate = 0.08 (16 / 198), avg. gap size = 1.12 (18 / 16)


7722 12.38 2.64 0.81 scaffold123|size686203 467874 469086 (217051) rnd-1_family-142#Unknown 1 1235 (0) m_b1121s001i13 17698

  scaffold123|s     467874 ACAAATCGCCAAACAAAGAAACAAAAGAGATTGCGACCACATCCAAATTG 467923
                              v   i v          -          i       ii       i 
  rnd-1_family-          1 ACACATCACAAAACAAAGAA-CAAAAGAGATCGCGACCATGTCCAAATCG 49

  scaffold123|s     467924 TCTCCA-AGGCCGTCTGCTCTCCCACAGCCCCCTCCAATAGAAAATACAT 467972
                                 -v       i        i                   vi  i 
  rnd-1_family-         50 TCTCCATCGGCCGTCCGCTCTCCCGCAGCCCCCTCCAATAGAAATCACGT 99

  scaffold123|s     467973 TTCTCCCTCTGCAAACC-TTCCTGTTCTTTGTGGCACTATCTCCTACAGC 468021
                                  v i  i    -      v v  v    v   ?     ii i  
  rnd-1_family-        100 TTCTCCCACCGCGAACCCTTCCTGATGTTAGTGGGACTNTCTCCCGCGGC 149

  scaffold123|s     468022 ATCACAATTTTTTAAACAGCAAACCGGGATTGGACACTGCAGGAGAATAT 468071
                              i i                 i  v       v     i v      v
  rnd-1_family-        150 ATCGCGATTTTTTAAACAGCAAATCGCGATTGGAGACTGCGGCAGAATAA 199

  scaffold123|s     468072 TGCCACGCTAGCAGCACTTTTGTACGTGCATAATATTTCAAATTTACCCC 468121
                                                   v    i        ii    i v   
  rnd-1_family-        200 TGCCACGCTAGCAGCACTTTTGTAAGTGCGTAATATTTTGAATTCAGCCC 249

  scaffold123|s     468122 CCAGAGTGAATCTTGGATCGCTGCCGCTGCAGCGCTGCTTCAACGAAGAA 468171
                                        v                vvi           i   i 
  rnd-1_family-        250 CCAGAGTGAATCTGGGATCGCTGCCGCTGCCCTGCTGCTTCAACAAAGGA 299

  scaffold123|s     468172 TCACTCACAGTGGGGCCGAGGGCGAGGTAAGGAGACATATATTTCCCATT 468221
                           vi        ?     i   v  i         i                
  rnd-1_family-        300 ATACTCACAGNGGGGCTGAGCGCAAGGTAAGGAAACATATATTTCCCATT 349

  scaffold123|s     468222 TGTGTACTTGATTTTATCATTTTTCAATAAAATATTTCCTCACAA----- 468266
                           - iv             --                        i -----
  rnd-1_family-        350 -GCTTACTTGATTTTAT--TTTTTCAATAAAATATTTCCTCACGACCCAC 396

  scaffold123|s     468267 -ACCCCTTACCACCAATTGTTAGTATCATGGCCTGCAGACCAAATCCAAC 468315
                           -i     i    v         i    vii   i?     ii     i v
  rnd-1_family-        397 TGCCCCTCACCAGCAATTGTTAATATCTCAGCCCNCAGACTGAATCCGAG 446

  scaffold123|s     468316 ACTTTCACCACTGCTGGTCCATTGCAAAGAACAAAAAAGAGCAGGGGCCA 468365
                               i i  i    i      i   ?  v   i       i         
  rnd-1_family-        447 ACTTCCGCCGCTGCCGGTCCACTGCNAACAACGAAAAAGAACAGGGGCCA 496

  scaffold123|s     468366 TAAGATAAAGGTGAAAAATACATATCCATTTT--ATTTTGTTATGATTTG 468413
                            i  vv?             iv          --               v
  rnd-1_family-        497 TGAGCGNAAGGTGAAAAATATTTATCCATTTTTTATTTTGTTATGATTTC 546

  scaffold123|s     468414 GTTATTTTTATGGGAATACTAAAATGCACAAACACAATTGTTAACATTAT 468463
                           v i i      v        v --     v   i        ?       
  rnd-1_family-        547 TTCACTTTTATTGGAATACTCA--TGCACTAACGCAATTGTTNACATTAT 594

  scaffold123|s     468464 ATCAGCCCCCAGACTGAATTGGAGAAGTCACATTCTCCCTCCCATACTGG 468513
                                                   ?v   i                 v  
  rnd-1_family-        595 ATCAGCCCCCAGACTGAATTGGAGNCGTCGCATTCTCCCTCCCATACAGG 644

  scaffold123|s     468514 CCCTACTAGAAAGTGTTTCCTTGAGGGAAAGGTGAACATGGATCCTTCAC 468563
                            v?i v        ?                     i             
  rnd-1_family-        645 CANCAATAGAAAGTNTTTCCTTGAGGGAAAGGTGAATATGGATCCTTCAC 694

  scaffold123|s     468564 ATTTTTT-CTTCTTCTAAGCCCCCCATCAATGTTTCTCAATTGTTGAGTC 468612
                                  -   i               iv          iii     v  
  rnd-1_family-        695 ATTTTTTTCTTTTTCTAAGCCCCCCATTTATGTTTCTCAGCCGTTGACTC 744

  scaffold123|s     468613 CCTCCTCAAGCCCATGGTGATAACCCAACCCCCAGAATGATCTGAAAATA 468662
                                    v  v ii                            i i  i
  rnd-1_family-        745 CCTCCTCAATCCAACAGTGATAACCCAACCCCCAGAATGATCTGGAGATG 794

  scaffold123|s     468663 CACCCTTCACCTTTTCTCCTTTTCTAAACAAAAATACAGAAAACAGGGGC 468712
                                i                   ?     i    i     i       
  rnd-1_family-        795 CACCCCTCACCTTTTCTCCTTTTCTNAACAAGAATATAGAAAGCAGGGGC 844

  scaffold123|s     468713 CGGAGTAAAAGGTGAGAAAATGTTCATTTCTATTTTGACATTGGTTTTTA 468762
                              i v  i        v    i       ?     v?            
  rnd-1_family-        845 CGGGGGAAGAGGTGAGACAATGCTCATTTCNATTTTTNCATTGGTTTTTA 894

  scaffold123|s     468763 GAAACTTGCTGACTGATACTTTGAATCAAGTGCCCCCCCCCCTCCTTGTC 468812
                              i  i   i ? i  v             ----               
  rnd-1_family-        895 GAAGCTCGCTAANTAATTCTTTGAATCAAGT----CCCCCCCTCCTTGTC 940

  scaffold123|s     468813 ACATACGTCATCTTTTTGTGTTTGGTTT--------CAAAAA------TC 468848
                             i   v        v    i       --------      ------ i
  rnd-1_family-        941 ACGTACCTCATCTTTGTGTGCTTGGTTTGATGTCGCCAAAAATGGGTTTT 990

  scaffold123|s     468849 AAAGGGAATCAAAAGGGCTAGGCACAAAAGGTGAAATGGGTGGAGCATGA 468898
                           i  vv      i             ?     ?    ii       v    
  rnd-1_family-        991 GAATCGAATCAGAAGGGCTAGGCACNAAAGGNGAAACAGGTGGAGAATGA 1040

  scaffold123|s     468899 GGAGGGTGTAAGTTCACTGCTCCTTAAC--TTGTTAATTAGTAAAT---- 468942
                                    v  i               --     i          ----
  rnd-1_family-       1041 GGAGGGTGTTAGCTCACTGCTCCTTAACTTTTGTTGATTAGTAAATATAA 1090

  scaffold123|s     468943 AACCCAAAATAAAAATGTCTTAGCAAAAATTTTCTTTCTCTCTAATAA-T 468991
                                                   i          v      v?v   - 
  rnd-1_family-       1091 AACCCAAAATAAAAATGTCTTAGCGAAAATTTTCTGTCTCTCANCTAATT 1140

  scaffold123|s     468992 TCTCCTGTCTGTTAAACCTTTTGGCATCAAAGGTATTTATAGTTTTTGTC 469041
                              ?    i     i                                i  
  rnd-1_family-       1141 TCTNCTGTTTGTTAGACCTTTTGGCATCAAAGGTATTTATAGTTTTTATC 1190

  scaffold123|s     469042 TTGGAAAGTTTTTACACATATGAGGTATTTTATTGTGGTACACAG 469086
                             i   i             v         i iv           
  rnd-1_family-       1191 TTAGAAGGTTTTTACACATAGGAGGTATTTCACGGTGGTACACAG 1235

Matrix = 20p43g.matrix
Kimura (with divCpGMod) = 11.46
Transitions / transversions = 1.66 (93/56)
Gap_init rate = 0.02 (20 / 1212), avg. gap size = 2.10 (42 / 20)

294 29.09 1.80 1.19 scaffold123|size686203 468949 469115 (217022) rnd-4_family-212#Unknown 1812 1979 (0) m_b1121s001i14 17698

  scaffold123|s     468949 AAATAAAAATGTC-TTAGC-AAAAATTTTCTTTCTCTCTAATAATTCTCC 468996
                            i           -     -          v -       ivv   i  v
  rnd-4_family-       1812 AGATAAAAATGTCCTTAGCGAAAAATTTTCAT-CTCTCTAGACATTTTCA 1860

  scaffold123|s     468997 TGTCTGTTAAACCTTTTGGCATCAAAGGTATTTA-TAGTTTTTGTCTTGG 469045
                            v ivv   i      viii- i vvv       - v      i ? ?i 
  rnd-4_family-       1861 TTTTATTTAGACCTTTAAAT-TTATTCGTATTTANTTGTTTTTATNTNAG 1909

  scaffold123|s     469046 AAAGTTTTTACACATATGAGGTATTTTATTGTGGTACACAGGGTGGCACC 469095
                            viv   iv    i  vv     vv ii v  i  v vv     i  i  
  rnd-4_family-       1910 ACGTTTTCGACACGTAGTAGGTAAATCGTGGTAGTTCTGAGGGTAGCGCC 1959

  scaffold123|s     469096 GAAATTATATATTTTCATAA 469115
                           vi   i v    vv      
  rnd-4_family-       1960 CGAATCAGATATGATCATAA 1979

Matrix = 20p43g.matrix
Kimura (with divCpGMod) = 32.05
Transitions / transversions = 0.78 (21/27)
Gap_init rate = 0.03 (5 / 166), avg. gap size = 1.00 (5 / 5)


273 26.22 5.19 5.88 scaffold123|size686203 469001 469154 (216983) C rnd-1_family-21#Unknown (789) 5123 4971 m_b1121s001i15 17699

  scaffold123|s     469001 TGTTAAACCTTTTGGCATCAAAG--GTATTTATAGTTTTTGTCT---TGG 469045
                            i   i      viv i      --   v v  i-----     ---  v
C rnd-1_family-       5123 TATTAGACCTTTAATCGTCAAAGATGTAATGATG-----TGTCTACATGT 5079

  scaffold123|s     469046 AAAGTT-TTTACACATATGAGGTATTTTATTGTGGTACACAGGGTGGCAC 469094
                            iv   -  v v  v  v         ii v         v i    i i
C rnd-1_family-       5078 AGTGTTATTGAGACTTAGGAGGTATTTCGTGGTGGTACACCGAGTGGTAT 5029

  scaffold123|s     469095 CGAAATTATATATTTTCATAATCATG--AAATTACCAGCAGCCGCTGCAA 469142
                           viv v  vi    ?      v v   --   v     ----   v  iii
C rnd-1_family-       5028 AATATTTTCATATNTTCATATTAATGTTAAAATACCA----CCGGTGTGG 4983

  scaffold123|s     469143 GATTTTTTGTAG 469154
                           v     i     
C rnd-1_family-       4982 TATTTTCTGTAG 4971

Matrix = 20p43g.matrix
Kimura (with divCpGMod) = 30.59
Transitions / transversions = 0.81 (17/21)
Gap_init rate = 0.08 (13 / 153), avg. gap size = 1.31 (17 / 13)

778 8.33 0.00 0.00 scaffold123|size686203 469009 469116 (217021) C rnd-1_family-663#Unknown (0) 593 486 m_b1121s001i16 17699

  scaffold123|s     469009 CTTTTGGCATCAAAGGTATTTATAGTTTTTGTCTTGGAAAGTTTTTACAC 469058
                                                         i    i   i          
C rnd-1_family-        593 CTTTTGGCATCAAAGGTATTTATAGTTTTTATCTTAGAAGGTTTTTACAC 544

  scaffold123|s     469059 ATATGAGGTATTTTATTGTGGTACACAGGGTGGCACCGAAATTATATATT 469108
                           ?  v         i iv                i  v             
C rnd-1_family-        543 NTAGGAGGTATTTCACGGTGGTACACAGGGTGGTACAGAAATTATATATT 494

  scaffold123|s     469109 TTCATAAT 469116
                                   
C rnd-1_family-        493 TTCATAAT 486

Matrix = 20p43g.matrix
Kimura (with divCpGMod) = 8.03
Transitions / transversions = 2.00 (6/3)
Gap_init rate = 0.00 (0 / 107), avg. gap size = 0.0 (0 / 0)


781 7.55 3.77 0.00 scaffold123|size686203 469123 469228 (216909) rnd-1_family-59#Unknown 1 110 (27) m_b1121s001i17 17700

  scaffold123|s     469123 ATTACCAGCAGCCGCTGCAAGATTTTTTGTAGCGAGCTAAACAGAATACA 469172
                                i                                 i       i  
  rnd-1_family-          1 ATTACTAGCAGCCGCTGCAAGATTTTTTGTAGCGAGCTAGACAGAATGCA 50

  scaffold123|s     469173 ATTCATAG----ATAGGAAGTCATAGGTTTAAAGATAAAGTGGCTTGTCT 469218
                               i   ---- v                   i                
  rnd-1_family-         51 ATTCGTAGAAACAGAGGAAGTCATAGGTTTAAAAATAAAGTGGCTTGTCT 100

  scaffold123|s     469219 ACGATAAGTT 469228
                              v v    
  rnd-1_family-        101 ACGCTTAGTT 110

Matrix = 20p43g.matrix
Kimura (with divCpGMod) = 7.04
Transitions / transversions = 1.67 (5/3)
Gap_init rate = 0.01 (1 / 105), avg. gap size = 4.00 (4 / 1)


45499 3.25 0.35 0.07 scaffold123|size686203 469229 474636 (211501) C scaffold89|size764991_(dbseq-nr_709)_[199030,205017]#LTR/Copia (0) 5988 566 m_b1121s001i18 17701

  scaffold123|s     469229 TGCTGAGCAGAGCGAGATGCATCGTTTGTCGTTAATTAGGTGATAACTAA 469278
                                                     i                       
C scaffold89|si       5988 TGCTGAGCAGAGCGAGATGCATCGTTCGTCGTTAATTAGGTGATAACTAA 5939

  scaffold123|s     469279 TTTATGCAAGCTATTTTGTAGTCAATACAGTTCCACGTACTGACGACGCA 469328
                                  i                       i                  
C scaffold89|si       5938 TTTATGCGAGCTATTTTGTAGTCAATACAGTCCCACGTACTGACGACGCA 5889

  scaffold123|s     469329 TTTCGTTGGCTCTTAGGACGGGCCTTTTTGGGCTGAGGACCTAAGAGAGT 469378
                                                                     i       
C scaffold89|si       5888 TTTCGTTGGCTCTTAGGACGGGCCTTTTTGGGCTGAGGACCTGAGAGAGT 5839

  scaffold123|s     469379 ACTTACGTGATACTCACATACTGTAGGTACATACTTGATTGTATGTGGAG 469428
                                    v                                        
C scaffold89|si       5838 ACTTACGTGCTACTCACATACTGTAGGTACATACTTGATTGTATGTGGAG 5789

  scaffold123|s     469429 AATATGATGGGTGTTTTGGCTGGTTTTTGGCTAGTAT-AGCACACCCTTG 469477
                             i                                  -            
C scaffold89|si       5788 AACATGATGGGTGTTTTGGCTGGTTTTTGGCTAGTATTAGCACACCCTTG 5739

  scaffold123|s     469478 CAGTGAAAG---CCATCAGGTGTGTCTTGGTATTGGTTT-AAGTGGCACA 469523
                                    ---                       v   -   i      
C scaffold89|si       5738 CAGTGAAAGAACCCATCAGGTGTGTCTTGGTATTGTTTTTAAGCGGCACA 5689

  scaffold123|s     469524 AGCGTGTGGGGTAAGGGTAGGGAGTGTGGTTGCAACTTTTAGTATGTTGT 469573
                                                                             
C scaffold89|si       5688 AGCGTGTGGGGTAAGGGTAGGGAGTGTGGTTGCAACTTTTAGTATGTTGT 5639

  scaffold123|s     469574 GTGCCTTGTGTCATAGGTCAAGACGTTTCGTAGGTGTTGATAGGTATATG 469623
                                    v  v    vvi   v                          
C scaffold89|si       5638 GTGCCTTGTTTCTTAGGAGGAGAAGTTTCGTAGGTGTTGATAGGTATATG 5589

  scaffold123|s     469624 TGGCGAACAGCTTGATGATGAATGGCGGGATGATGTTTAGTGACATAGTC 469673
                                                                 v           
C scaffold89|si       5588 TGGCGAACAGCTTGATGATGAATGGCGGGATGATGTTTCGTGACATAGTC 5539

  scaffold123|s     469674 GGCTAAGTTAGTGGTTCCTGCGCGCCAATAGGTGCGAAACTGTTTTTGAT 469723
                           v    i                                        -   
C scaffold89|si       5538 CGCTAGGTTAGTGGTTCCTGCGCGCCAATAGGTGCGAAACTGTTTT-GAT 5490

  scaffold123|s     469724 TTTCTCGACAACGGAACCAATGAAAACGCATGTCCATTGCTTTGGTGCGT 469773
                                          i                                  
C scaffold89|si       5489 TTTCTCGACAACGGAGCCAATGAAAACGCATGTCCATTGCTTTGGTGCGT 5440

  scaffold123|s     469774 TTGGGTTGGATGATGTTGGTGACCACTCCAAGGGCTGTGGAGTTGTCAAT 469823
                                                                             
C scaffold89|si       5439 TTGGGTTGGATGATGTTGGTGACCACTCCAAGGGCTGTGGAGTTGTCAAT 5390

  scaffold123|s     469824 TTGTATGGGAGTTGGAGGTTGTGGATGTCCCAGTTCATTGAGAAGGTGTC 469873
                                                                             
C scaffold89|si       5389 TTGTATGGGAGTTGGAGGTTGTGGATGTCCCAGTTCATTGAGAAGGTGTC 5340

  scaffold123|s     469874 GTTGTGGTATTGTTTCCCGTGCATTGATGTACAGTGCTCCTAGTTCGGCT 469923
                                        i   -                v               
C scaffold89|si       5339 GTTGTGGTATTGTCTCC-GTGCATTGATGTACAGAGCTCCTAGTTCGGCT 5291

  scaffold123|s     469924 TCAGCTGCTGAAGACATGACGGGTTTGATGATTTGTGCGAGGGTTAAGAT 469973
                                                                             
C scaffold89|si       5290 TCAGCTGCTGAAGACATGACGGGTTTGATGATTTGTGCGAGGGTTAAGAT 5241

  scaffold123|s     469974 GGCGCCGTTGTTGCGCGGGGACGGATCGTCTTCTGATAGGAAAAAATGTC 470023
                                          v                                  
C scaffold89|si       5240 GGCGCCGTTGTTGCGGGGGGACGGATCGTCTTCTGATAGGAAAAAATGTC 5191

  scaffold123|s     470024 CCCCGGCCCGGCTGTGCGCTTTTGTTTCCGATAGATAGGATGCGTCGCTG 470073
                               v         i i           i        i            
C scaffold89|si       5190 CCCCTGCCCGGCTGCGTGCTTTTGTTTCTGATAGATAAGATGCGTCGCTG 5141

  scaffold123|s     470074 TGGACGGCGAGGATCATGTTGCTGGCGCGATAGGTTATCATGGCGTCTGG 470123
                                                     i  i                    
C scaffold89|si       5140 TGGACGGCGAGGATCATGTTGCTGGCACGGTAGGTTATCATGGCGTCTGG 5091

  scaffold123|s     470124 GTGTGTCATGGCGTAGTCGAGGAACTGGTGTACTTTCGACATGGTATTCT 470173
                                                           i                 
C scaffold89|si       5090 GTGTGTCATGGCGTAGTCGAGGAACTGGTGTATTTTCGACATGGTATTCT 5041

  scaffold123|s     470174 GTGTTGGTGCCGATTGTTGGGTGGCGAGGGACCCCAGTGCAGGTAGCATG 470223
                                                    i                        
C scaffold89|si       5040 GTGTTGGTGCCGATTGTTGGGTGGCAAGGGACCCCAGTGCAGGTAGCATG 4991

  scaffold123|s     470224 GTGCAGTCCACAGCTCGTGCGTAGTACAGGAAGACTCCGATGACTTCCTG 470273
                                                              v              
C scaffold89|si       4990 GTGCAGTCCACAGCTCGTGCGTAGTACAGGAAGACGCCGATGACTTCCTG 4941

  scaffold123|s     470274 GACGAAGGTTTTGTCGGTGTTGGAGAGTAACGCTGAGTCATCCGCAGTGT 470323
                                                                             
C scaffold89|si       4940 GACGAAGGTTTTGTCGGTGTTGGAGAGTAACGCTGAGTCATCCGCAGTGT 4891

  scaffold123|s     470324 CGACAAACTGTTGTTTGGCTCCATGAGTGCGGGGTGTGTGAGGATAGGGT 470373
                                              v    i            i            
C scaffold89|si       4890 CGACAAACTGTTGTTTGGCGCCATAAGTGCGGGGTGTATGAGGATAGGGT 4841

  scaffold123|s     470374 TGATGCTGTGGTTTAATGGGAACAGGGTGGTGAAAACAGTGGCCAGCTTT 470423
                                         i                      i      i     
C scaffold89|si       4840 TGATGCTGTGGTTTGATGGGAACAGGGTGGTGAAAACGGTGGCCGGCTTT 4791

  scaffold123|s     470424 TTTGCAGTATCCTGGCATGGAGAGTTGTACTTGTTGGAGGGTATAGTCCC 470473
                                                                             
C scaffold89|si       4790 TTTGCAGTATCCTGGCATGGAGAGTTGTACTTGTTGGAGGGTATAGTCCC 4741

  scaffold123|s     470474 ATGCAATTGTGAGCCCGAGGTATCTCTCACCCTTCCAGTCTTGTGACGTT 470523
                               i                 v v                         
C scaffold89|si       4740 ATGCGATTGTGAGCCCGAGGTAACGCTCACCCTTCCAGTCTTGTGACGTT 4691

  scaffold123|s     470524 TCGTAGTGTTCGTTGAGAGTTTGTAGAAGGTGATGTGCATGTTTGATGCC 470573
                                                           v                 
C scaffold89|si       4690 TCGTAGTGTTCGTTGAGAGTTTGTAGAAGGTGCTGTGCATGTTTGATGCC 4641

  scaffold123|s     470574 GACATATTTGACACCGAAGTTGTCAACACACAGAGTGAAGGAGATAGGGC 470623
                           i                   i         i                   
C scaffold89|si       4640 AACATATTTGACACCGAAGTCGTCAACACATAGAGTGAAGGAGATAGGGC 4591

  scaffold123|s     470624 GCCAGTCGTGTTTCCAGAAACCAGGTGTGATGGAACTTTGCCGGCAGCCT 470673
                                                                       i     
C scaffold89|si       4590 GCCAGTCGTGTTTCCAGAAACCAGGTGTGATGGAACTTTGCCGGTAGCCT 4541

  scaffold123|s     470674 TTGAGGGCCAACCTTTTTTCAAGGAGTTGTTGAGCGATGATGCCCGCCTG 470723
                                                                             
C scaffold89|si       4540 TTGAGGGCCAACCTTTTTTCAAGGAGTTGTTGAGCGATGATGCCCGCCTG 4491

  scaffold123|s     470724 TGGGAGACCGTACATTTCTTTTTGGATCAGGACATAGACGTATCCATCGG 470773
                                           i                               i 
C scaffold89|si       4490 TGGGAGACCGTACATTCCTTTTTGGATCAGGACATAGACGTATCCATCAG 4441

  scaffold123|s     470774 TAGTGACAAGTTTGTCAAGTTTGTAGAGTTTAATGATGTGGTCTGGAATG 470823
                                                                      i      
C scaffold89|si       4440 TAGTGACAAGTTTGTCAAGTTTGTAGAGTTTAATGATGTGGTCCGGAATG 4391

  scaffold123|s     470824 TCGGATAGTTTGAGTCGCATGTATTCAGGGCGAACCATTGGTGTGTTGAG 470873
                                                                             
C scaffold89|si       4390 TCGGATAGTTTGAGTCGCATGTATTCAGGGCGAACCATTGGTGTGTTGAG 4341

  scaffold123|s     470874 GTAGAAATCCTTGATGTCGATGGTCATGAACCGTGCTCCTTTTGTGGAGA 470923
                                                                             
C scaffold89|si       4340 GTAGAAATCCTTGATGTCGATGGTCATGAACCGTGCTCCTTTTGTGGAGA 4291

  scaffold123|s     470924 TGACGCTGTTGAGGAGAATCTTGGTGGTGAGCATGTCAGCTGTTGGTGTG 470973
                                                                             
C scaffold89|si       4290 TGACGCTGTTGAGGAGAATCTTGGTGGTGAGCATGTCAGCTGTTGGTGTG 4241

  scaffold123|s     470974 CCGCAGTCGCCAGGGTAAGTGATTCTGTTACCGCCAACTGTGAGTCGAAT 471023
                                                  i                          
C scaffold89|si       4240 CCGCAGTCGCCAGGGTAAGTGATCCTGTTACCGCCAACTGTGAGTCGAAT 4191

  scaffold123|s     471024 GCGATAAGGGTCTTCCTTCTCAGGTCGGTAGTTGGCAACGATGCGTCTGT 471073
                                       v        i                         i  
C scaffold89|si       4190 GCGATAAGGGTCGTCCTTCTCGGGTCGGTAGTTGGCAACGATGCGTCCGT 4141

  scaffold123|s     471074 AGGTGACGTCCTTACGACGTTGCAGAGGGATTTCATTGTACGCAATGAAG 471123
                                                  i          i               
C scaffold89|si       4140 AGGTGACGTCCTTACGACGTTGCGGAGGGATTTCGTTGTACGCAATGAAG 4091

  scaffold123|s     471124 ACTATGGTGTTGGTGCCTTTGACAGTGCCGGGGATACCTTGGGCGAGGCG 471173
                                i                                            
C scaffold89|si       4090 ACTATAGTGTTGGTGCCTTTGACAGTGCCGGGGATACCTTGGGCGAGGCG 4041

  scaffold123|s     471174 ACCAAGTTCTTTGCCATATGCATTTTTCCATATGGTGCAGTACTGTGGGT 471223
                              i                                  v   i v     
C scaffold89|si       4040 ACCGAGTTCTTTGCCATATGCATTTTTCCATATGGTGCTGTATTTTGGGT 3991

  scaffold123|s     471224 TTTTGATGAGATGGCAATACTCGAGGAGTTCTCCAGTGTCGGTGTCGAGT 471273
                                     i    i                                  
C scaffold89|si       3990 TTTTGATGAGGTGGCGATACTCGAGGAGTTCTCCAGTGTCGGTGTCGAGT 3941

  scaffold123|s     471274 ATGGCTGAGAGCGCATCACAGGGAAACTGCCTGGTTGCTGCGCTTCGTGG 471323
                                      v  v    iv        i             v      
C scaffold89|si       3940 ATGGCTGAGAGGGCCTCACGTGGAAACTGTCTGGTTGCTGCGCGTCGTGG 3891

  scaffold123|s     471324 TGTGAGCAGTGTTTGGGTGTTGTGGAGCAGGTGTAGGATGGTTTCCTGTG 471373
                                  i     i                                    
C scaffold89|si       3890 TGTGAGCGGTGTTCGGGTGTTGTGGAGCAGGTGTAGGATGGTTTCCTGTG 3841

  scaffold123|s     471374 TGATTGTATGTGCACGACTGCGCTTGTTGTATGCCGGGGAGGTTGGGGGT 471423
                                        i         v                  v       
C scaffold89|si       3840 TGATTGTATGTGCGCGACTGCGCGTGTTGTATGCCGGGGAGGATGGGGGT 3791

  scaffold123|s     471424 GCTGACACCCTTGGAAGTGGTGTCTTGGTTTGTTGTGGTGACACCCTTGG 471473
                                          v        v                         
C scaffold89|si       3790 GCTGACACCCTTGGACGTGGTGTCATGGTTTGTTGTGGTGACACCCTTGG 3741

  scaffold123|s     471474 AGGTTGCAGAGGCAGCCGGGGCACCGGGTGTGGGATGGTTATTGATTCGT 471523
                                                                             
C scaffold89|si       3740 AGGTTGCAGAGGCAGCCGGGGCACCGGGTGTGGGATGGTTATTGATTCGT 3691

  scaffold123|s     471524 CGTCGCTGTCACCGGAGTCGCTGTCATAGTCGGAAACTGCTGCCGGTGGG 471573
                               i       i                                   i 
C scaffold89|si       3690 CGTCACTGTCACTGGAGTCGCTGTCATAGTCGGAAACTGCTGCCGGTGAG 3641

  scaffold123|s     471574 GATGGGTGTGTTGCGTTTGGTGAGTGTTGTAGATAATGTGTTGCATTGTG 471623
                             i   i                       v                   
C scaffold89|si       3640 GACGGGCGTGTTGCGTTTGGTGAGTGTTGTTGATAATGTGTTGCATTGTG 3591

  scaffold123|s     471624 -------------GATGGTTGTGTTAGGATTTGTAGTCGGGTGAGATCCA 471660
                           -------------                                   ii
C scaffold89|si       3590 TTGCGGGGGAGGCGATGGTTGTGTTAGGATTTGTAGTCGGGTGAGATCTG 3541

  scaffold123|s     471661 ATTGGTTGGCTTTGTTGTTGTGATGGGCCTGGAGATTGTTTGTGAGTAGA 471710
                                   i                                         
C scaffold89|si       3540 ATTGGTTGACTTTGTTGTTGTGATGGGCCTGGAGATTGTTTGTGAGTAGA 3491

  scaffold123|s     471711 TGAGATAGGTTTGCAGCGGCTGCTATGATTGCGTCTGCAGGGGTGACAGA 471760
                                                                             
C scaffold89|si       3490 TGAGATAGGTTTGCAGCGGCTGCTATGATTGCGTCTGCAGGGGTGACAGA 3441

  scaffold123|s     471761 GGGGTTGGTGATGTACTTGTGTTTGAAGAAGACTGTGGCAGAGATACTGG 471810
                                                                          v  
C scaffold89|si       3440 GGGGTTGGTGATGTACTTGTGTTTGAAGAAGACTGTGGCAGAGATACGGG 3391

  scaffold123|s     471811 TGGTGCACGAAGTTGGTGTCCATACTTTCCAGCAGCGGTAGTGCTCGTGG 471860
                                 i               i                          v
C scaffold89|si       3390 TGGTGCGCGAAGTTGGTGTCCACACTTTCCAGCAGCGGTAGTGCTCGTGT 3341

  scaffold123|s     471861 GATGTGCCGATGACATACACTTTGGTGCAGTGTTGGGCAACAGATTTGCG 471910
                                             v i                   v         
C scaffold89|si       3340 GATGTGCCGATGACATACCCCTTGGTGCAGTGTTGGGCAAAAGATTTGCG 3291

  scaffold123|s     471911 GCAGTGGGGTTTGTCGTGGACAAGGGCTTCCATGCCCAGGGGGACGAAAG 471960
                             i                                   -           
C scaffold89|si       3290 GCGGTGGGGTTTGTCGTGGACAAGGGCTTCCATGCCCA-GGGGACGAAAG 3242

  scaffold123|s     471961 GGTGTGTGTTGTAGTCATGATGGCCATAGAGATGCGTATGGGAGGAAATG 472010
                                 i                  i                        
C scaffold89|si       3241 GGTGTGCGTTGTAGTCATGATGGCCGTAGAGATGCGTATGGGAGGAAATG 3192

  scaffold123|s     472011 TGGGGGTACGCATTGGATTGCCGTAGAAGACAGAGTTGGCGTTCCATCTG 472060
                                   i                    i                 i  
C scaffold89|si       3191 TGGGGGTATGCATTGGATTGCCGTAGAAGGCAGAGTTGGCGTTCCATTTG 3142

  scaffold123|s     472061 TGGTAGTAATTGGCACCAAAGGTGGAGGGGAAATTTAGCGTCTGTGCCAC 472110
                                                     -                       
C scaffold89|si       3141 TGGTAGTAATTGGCACCAAAGGTGGA-GGGAAATTTAGCGTCTGTGCCAC 3093

  scaffold123|s     472111 TGATGACGGCAATGAAGTGATCCTTCCAGGTTTGGATAGCTTTTTCTGCT 472160
                                              i                              
C scaffold89|si       3092 TGATGACGGCAATGAAGTGGTCCTTCCAGGTTTGGATAGCTTTTTCTGCT 3043

  scaffold123|s     472161 ATGTTACGTCGATGGTCGTCAGGTGGGACAAGTTGATAGGTCATGCCTGA 472210
                                                                             
C scaffold89|si       3042 ATGTTACGTCGATGGTCGTCAGGTGGGACAAGTTGATAGGTCATGCCTGA 2993

  scaffold123|s     472211 TGCGGTGATGGCAAGTTTGTATGCAGCAGATATTTCATTGTCCAAGACCT 472260
                                       i        v  i  i                      
C scaffold89|si       2992 TGCGGTGATGGCGAGTTTGTAGGCGGCGGATATTTCATTGTCCAAGACCT 2943

  scaffold123|s     472261 GTCGGGCGGGTTGGATTCCACAGGCTTTCATGCGTTGAAGGGCGCGGGTG 472310
                                 i                              i         v  
C scaffold89|si       2942 GTCGGGTGGGTTGGATTCCACAGGCTTTCATGCGTTGGAGGGCGCGGTTG 2893

  scaffold123|s     472311 CGTGCTAGGATGAGTTCGCCTTTGGTTTTGTTCTTGGTAGGTTCGGCCCA 472360
                                            v    i                           
C scaffold89|si       2892 CGTGCTAGGATGAGTTCTCCTTCGGTTTTGTTCTTGGTAGGTTCGGCCCA 2843

  scaffold123|s     472361 TATGGAGTTGCTGTCAACATGATACAGAATCATCTGGTACCGATTTCCTT 472410
                                                                             
C scaffold89|si       2842 TATGGAGTTGCTGTCAACATGATACAGAATCATCTGGTACCGATTTCCTT 2793

  scaffold123|s     472411 GACTGGAGAGATGAGGGAACTTACCAGTTTGATCTGTGTAAAGGGTGTTG 472460
                                                                          ii 
C scaffold89|si       2792 GACTGGAGAGATGAGGGAACTTACCAGTTTGATCTGTGTAAAGGGTGCCG 2743

  scaffold123|s     472461 TGGGTGTCATAGGTCCGGATAAAGATGTCATGTAGTTGTGGGAGAGGTGT 472510
                                                                             
C scaffold89|si       2742 TGGGTGTCATAGGTCCGGATAAAGATGTCATGTAGTTGTGGGAGAGGTGT 2693

  scaffold123|s     472511 ACAAGGTTCCGCTTGGGGAAGGGCCTGTTTGGTGGATCTTGTGCCTTGAC 472560
                             i                                             i 
C scaffold89|si       2692 ACGAGGTTCCGCTTGGGGAAGGGCCTGTTTGGTGGATCTTGTGCCTTGGC 2643

  scaffold123|s     472561 GTTGGTTCCTCATGTGTCCCTGTTGTGTTTCCTCAGATTGAGGAAAGTGT 472610
                                                       i                     
C scaffold89|si       2642 GTTGGTTCCTCATGTGTCCCTGTTGTGTCTCCTCAGATTGAGGAAAGTGT 2593

  scaffold123|s     472611 TTGTTGACGTTTTTGACAGTGATGAGAGGCCATGTGCTGTAGTTCCCTTT 472660
                               v                                             
C scaffold89|si       2592 TTGTGGACGTTTTTGACAGTGATGAGAGGCCATGTGCTGTAGTTCCCTTT 2543

  scaffold123|s     472661 GCGAATGGCTGCCAGCCATGTTGATTTTGTGGGGAAACCAGCTGCTGCGT 472710
                                                      v     i                
C scaffold89|si       2542 GCGAATGGCTGCCAGCCATGTTGATTTAGTGGGAAAACCAGCTGCTGCGT 2493

  scaffold123|s     472711 GGAGGTATCGTATGGACTGATCTATGCTGGGGAGTTCATACACATTGAGT 472760
                                              v                              
C scaffold89|si       2492 GGAGGTATCGTATGGACTGTTCTATGCTGGGGAGTTCATACACATTGAGT 2443

  scaffold123|s     472761 ATATGGTCTGTGTTGCATTGTAGGGAGGCTTGTAGGTGTTCTCAGATGTG 472810
                                                           v          i      
C scaffold89|si       2442 ATATGGTCTGTGTTGCATTGTAGGGAGGCTTGGAGGTGTTCTCGGATGTG 2393

  scaffold123|s     472811 TGTAGGTGTAGGTACATGATATCGGGGCTGAGTGGATTGTAGCCCGCATT 472860
                                                                             
C scaffold89|si       2392 TGTAGGTGTAGGTACATGATATCGGGGCTGAGTGGATTGTAGCCCGCATT 2343

  scaffold123|s     472861 TGGAATCAAGGATGAGGGTATCAGTGTTTTCATTCACAGTGATGGGACGG 472910
                                                       v             i       
C scaffold89|si       2342 TGGAATCAAGGATGAGGGTATCAGTGTTGTCATTCACAGTGACGGGACGG 2293

  scaffold123|s     472911 AGTGGAATTCGCCAGAGGCCTGTGCGTGGGCATCGATAGCCAGTGAGGAC 472960
                                                                             
C scaffold89|si       2292 AGTGGAATTCGCCAGAGGCCTGTGCGTGGGCATCGATAGCCAGTGAGGAC 2243

  scaffold123|s     472961 GGCGTGTTCGGTGATGTTGATAGTGGCAGAGTCGTAGAAGTTGACTTCGT 473010
                           v   i                      i                      
C scaffold89|si       2242 TGCGCGTTCGGTGATGTTGATAGTGGCGGAGTCGTAGAAGTTGACTTCGT 2193

  scaffold123|s     473011 TTTTGTCGTACACGGCTGTGTAGTTGGCGTCGGCAAATTTGCTACCACTG 473060
                           v                       i      i  i               
C scaffold89|si       2192 GTTTGTCGTACACGGCTGTGTAGTCGGCGTCAGCGAATTTGCTACCACTG 2143

  scaffold123|s     473061 AGTAGTGTTTGGTGAAGGTTTGGTACAATGTCGACTGTGTTGGCAGGCGG 473110
                                                                       i     
C scaffold89|si       2142 AGTAGTGTTTGGTGAAGGTTTGGTACAATGTCGACTGTGTTGGCGGGCGG 2093

  scaffold123|s     473111 ACGTACATTGAGGAGGAGCTGTGCTTGGATTGTGGCGGCGGTGGTGGTTC 473160
                                                               v             
C scaffold89|si       2092 ACGTACATTGAGGAGGAGCTGTGCTTGGATTGTGGCTGCGGTGGTGGTTC 2043

  scaffold123|s     473161 CTGTGGGTAACATAAA-ATTTTGGTGGAGCGGGTCTTAGAGTGGATGGAT 473209
                               v           -                              i  
C scaffold89|si       2042 CTGTCGGTAACATAAATATTTTGGTGGAGCGGGTCTTAGAGTGGATGAAT 1993

  scaffold123|s     473210 GGGTCATGTAGGGTACCTGCTGTGGAGGTGGCGCCAGTGTCACTGACTGC 473259
                                         i                          i        
C scaffold89|si       1992 GGGTCATGTAGGGTGCCTGCTGTGGAGGTGGCGCCAGTGTCGCTGACTGC 1943

  scaffold123|s     473260 TGATGGGATGGAACCGTTGTTGATACCTTCCTTGATGGTGTGGGGTGACA 473309
                                                                   i         
C scaffold89|si       1942 TGATGGGATGGAACCGTTGTTGATACCTTCCTTGATGGTGCGGGGTGACA 1893

  scaffold123|s     473310 TGTGGGTTGCTGCGCTGTGGATGTTGATAGTGCCTGTGAGTTTGAGTGGG 473359
                                       i i                                   
C scaffold89|si       1892 TGTGGGTTGCTGTGTTGTGGATGTTGATAGTGCCTGTGAGTTTGAGTGGG 1843

  scaffold123|s     473360 TGAATTGTGTGAGTGGGTTTGTTAGTGCATGCCAAGCACCATTGCTTGCT 473409
                                        v                       i            
C scaffold89|si       1842 TGAATTGTGTGAGAGGGTTTGTTAGTGCATGCCAAGCGCCATTGCTTGCT 1793

  scaffold123|s     473410 GTTGGTTGTGCGGTGGTGTGGAGGAAGGGTGAAGCGGACACGGCGTGTGT 473459
                                 i                                           
C scaffold89|si       1792 GTTGGTCGTGCGGTGGTGTGGAGGAAGGGTGAAGCGGACACGGCGTGTGT 1743

  scaffold123|s     473460 CGTGTGAAGATGCGGCTAGTGGAGTCCAGTAGTTTAGTGTTTCGAACCTA 473509
                                                                             
C scaffold89|si       1742 CGTGTGAAGATGCGGCTAGTGGAGTCCAGTAGTTTAGTGTTTCGAACCTA 1693

  scaffold123|s     473510 TGTGTGGAATTCACATTGTTTAAAATACAATTAAAACTAGGCTCCACAAT 473559
                                    v                                      i 
C scaffold89|si       1692 TGTGTGGAAGTCACATTGTTTAAAATACAATTAAAACTAGGCTCCACAGT 1643

  scaffold123|s     473560 ATCCTACATCTTGGCCAGGTACCATTGAGGACGTTTGTCCTTGTTCTTTT 473609
                                                   i                         
C scaffold89|si       1642 ATCCTACATCTTGGCCAGGTACCACTGAGGACGTTTGTCCTTGTTCTTTT 1593

  scaffold123|s     473610 CAAGGGCAAAACAGGCGTCGTCTTCATGGTAGACATTACTTTTCTTGCAG 473659
                                                                            v
C scaffold89|si       1592 CAAGGGCAAAACAGGCGTCGTCTTCATGGTAGACATTACTTTTCTTGCAC 1543

  scaffold123|s     473660 GAGTTGCAGTAGCGGGGACTCTTGGTGGTTGTGCTTCGGATGTTGCGGCG 473709
                                                    i             i          
C scaffold89|si       1542 GAGTTGCAGTAGCGGGGACTCTTGGCGGTTGTGCTTCGGGTGTTGCGGCG 1493

  scaffold123|s     473710 TGCTGTGCGTTGTTGGCCGCCAGTGGTGGTGCCTGGTGTGGGGATGTTTT 473759
                                                                         i   
C scaffold89|si       1492 TGCTGTGCGTTGTTGGCCGCCAGTGGTGGTGCCTGGTGTGGGGATGCTTT 1443

  scaffold123|s     473760 GTTGGGCTGTGAGGAGCGCCATGAATTTGGTGGTCTGGGTAAGGAGTTCT 473809
                                                                  v      i   
C scaffold89|si       1442 GTTGGGCTGTGAGGAGCGCCATGAATTTGGTGGTCTGGGAAAGGAGCTCT 1393

  scaffold123|s     473810 TGTTGCTGGGTTTCAAGTTGCTTGAGGCGGTGGTCCTGTGTCGTAGTGAG 473859
                                i                                            
C scaffold89|si       1392 TGTTGTTGGGTTTCAAGTTGCTTGAGGCGGTGGTCCTGTGTCGTAGTGAG 1343

  scaffold123|s     473860 AGCGGCGGCATGCTCTTGAGTGTGTTTGAGTGCAGTTTCGAGACTGTTGG 473909
                                                     ii                      
C scaffold89|si       1342 AGCGGCGGCATGCTCTTGAGTGTGTTCAAGTGCAGTTTCGAGACTGTTGG 1293

  scaffold123|s     473910 TGCACTCGAGTATGGTTTGGTGGTCGTTTGGGGACAGGGTTGCAAGGGAG 473959
                             i                                      v    v   
C scaffold89|si       1292 TGTACTCGAGTATGGTTTGGTGGTCGTTTGGGGACAGGGTTCCAAGTGAG 1243

  scaffold123|s     473960 GTAGAGCCAATGCTGCCGGTGTTGATGAATGTGTTGGCACTGTCGTACCC 474009
                                                                 i           
C scaffold89|si       1242 GTAGAGCCAATGCTGCCGGTGTTGATGAATGTGTTGGCGCTGTCGTACCC 1193

  scaffold123|s     474010 GCCGGTGCGAGCTACGCGTTCCGCATTGAACTTTTCCTTGCTCTTGTACC 474059
                                         i      v                           v
C scaffold89|si       1192 GCCGGTGCGAGCTATGCGTTCGGCATTGAACTTTTCCTTGCTCTTGTACA 1143

  scaffold123|s     474060 GGGTGATGAAGTGAGTTTTGGCGGAGTCCCACGTTTTGTCTGCGGAGGGT 474109
                                 i                                           
C scaffold89|si       1142 GGGTGACGAAGTGAGTTTTGGCGGAGTCCCACGTTTTGTCTGCGGAGGGT 1093

  scaffold123|s     474110 TTGAGTTCCCATGCCTGCATTTCCTTGTCGTCGAACATGTCTGACGAGTA 474159
                                                                             
C scaffold89|si       1092 TTGAGTTCCCATGCCTGCATTTCCTTGTCGTCGAACATGTCTGACGAGTA 1043

  scaffold123|s     474160 CATGCCTTCCACGTAGTACTGGACCTTGGTGGCATCTGGAGCGGGTACGC 474209
                                                               i             
C scaffold89|si       1042 CATGCCTTCCACGTAGTACTGGACCTTGGTGGCATCCGGAGCGGGTACGC 993

  scaffold123|s     474210 CGATGTCTCGGCAGAGCTTCTGTTGCTTGTCGAGTTCACGAGCGAACTTA 474259
                                                          i     v  i  i      
C scaffold89|si        992 CGATGTCTCGGCAGAGCTTCTGTTGCTTGTCAAGTTCCCGGGCAAACTTA 943

  scaffold123|s     474260 GTGATGTGGGATGTGAGATCCCATTGGACATGGAATGCACCGGATGCCTG 474309
                                                              v   v          
C scaffold89|si        942 GTGATGTGGGATGTGAGATCCCATTGGACATGGAAAGCAGCGGATGCCTG 893

  scaffold123|s     474310 CTTCTTTTCCAGAGTGGTGACCACACACCATTCAGTTCGAAGGTGCTCAA 474359
                                                                     i       
C scaffold89|si        892 CTTCTTTTCCAGAGTGGTGACCACACACCATTCAGTTCGAAGATGCTCAA 843

  scaffold123|s     474360 GGATAGTCTTGATGGTCTGGGCCCCGTAGCCGATGTAGTCGTCGTCGAGT 474409
                                      i                                      
C scaffold89|si        842 GGATAGTCTTGGTGGTCTGGGCCCCGTAGCCGATGTAGTCGTCGTCGAGT 793

  scaffold123|s     474410 TCTTCGACGTACGCGGCATCGACGGCTTCACGTACTATCTTGTCGACGAT 474459
                                                                             
C scaffold89|si        792 TCTTCGACGTACGCGGCATCGACGGCTTCACGTACTATCTTGTCGACGAT 743

  scaffold123|s     474460 GATGGCGTCGACACTCTCCTGTTTCCAAAACTCTTGGCATTCAAGGTTGT 474509
                                                                             
C scaffold89|si        742 GATGGCGTCGACACTCTCCTGTTTCCAAAACTCTTGGCATTCAAGGTTGT 693

  scaffold123|s     474510 GGTCGGCTATGATGCGAGTTCTGTGGGTGAGAGTTGTGTTGTTCGCAAGG 474559
                                  i                                      i   
C scaffold89|si        692 GGTCGGCCATGATGCGAGTTCTGTGGGTGAGAGTTGTGTTGTTCGCGAGG 643

  scaffold123|s     474560 TTGGCTGGGACGATGGGAGGTAGGACGAGACGTGTGGTGGTAAGTGTGGG 474609
                                                   i    i     v     i  i     
C scaffold89|si        642 TTGGCTGGGACGATGGGAGGTAGGGCGAGGCGTGTCGTGGTGAGCGTGGG 593

  scaffold123|s     474610 GACGTTGGTGACCGTCTGGTACTCTGC 474636
                            i                      v  
C scaffold89|si        592 GGCGTTGGTGACCGTCTGGTACTCGGC 566

Matrix = 20p43g.matrix
Kimura (with divCpGMod) = 2.50
Transitions / transversions = 2.03 (118/58)
Gap_init rate = 0.00 (9 / 5407), avg. gap size = 2.56 (23 / 9)


490 29.57 4.65 2.27 scaffold123|size686203 474643 474943 (211194) rnd-5_family-766#DNA/TcMar-Tc2 165 472 (1375) m_b1121s001i19 17702

  scaffold123|s     474643 TATAAATTTAATGCA---AGAACCATTCATATCCCGTCTTCCTCC--ATC 474687
                              v      v i  --- i     iv i  i  ivvi   v   --  i
  rnd-5_family-        165 TATTAATTTACTACATTTAAAACCACGCGTACCCTTGTTTCATCCGGATT 214

  scaffold123|s     474688 CGTT-CCGCCCG-GTCTCTTCCGTGATTGCCTTGTAGGCGCCCACAATCC 474735
                            i  -  i  i - iv   --- -  v  i?  i   - ii v    ?  
  rnd-5_family-        215 CATTGCCACCTGAGCATCT---G-GAATGTNTTATAG-CATCAACAANCC 259

  scaffold123|s     474736 ATTCTGTCACTTGCATTTGTGAA--GACGCCTGTGCAATGCCACCTGTCA 474783
                               i ii i   --    i  i-- i v  ivi  i iv  ii iii? 
  rnd-5_family-        260 ATTCCGCTATTTG--TTTGCGAGNTGGCTCCCTCGCGACTCCGTCCACNA 307

  scaffold123|s     474784 CACCGGCGCCATTTACCATCC-ATTCCTCCCATTGTTCAGTCATT----T 474828
                           i?  ?v i    iii  i   -  v ?     i v v  vv   i----i
  rnd-5_family-        308 TNCCNTCACCATCCGCCGTCCTATGCNTCCCACTTTGCACGCATCGNNCC 357

  scaffold123|s     474829 TGTTATTGACCGATTAATCCCGACATCAACCGGGTGACACAAATACTTAC 474878
                            v ? v? i ivi  i  ?  ?     i  v  v  i    i?  ?v i 
  rnd-5_family-        358 TTTNAGNGGCTTGTTGATNCCNACATCGACGGGCTGGCACAGNTANGTGC 407

  scaffold123|s     474879 AGCCGGCTGGGATATGCTGCACCTCTATCCTGAGTGACTGGATGCGGTTG 474928
                            v  ?? v   i i  ?v??  i  v  ? iv vi??      ?     v
  rnd-5_family-        408 ACCCNNCAGGGGTGTGNANNACTTCGATNCCCATCNNCTGGATNCGGTTC 457

  scaffold123|s     474929 ACAACCAAACCCATC 474943
                             ?  vi        
  rnd-5_family-        458 ACNACGGAACCCATC 472

Matrix = 20p43g.matrix
Kimura (with divCpGMod) = 36.46
Transitions / transversions = 1.72 (55/32)
Gap_init rate = 0.05 (14 / 300), avg. gap size = 1.50 (21 / 14)


777 32.04 0.55 2.79 scaffold123|size686203 475136 475501 (210636) C rnd-1_family-207#DNA/TcMar-Tc2 (3) 518 161 m_b1121s001i20 17703

  scaffold123|s     475136 TTTCCTTTAAATATAAGGAAAGGTGTTAACAACTCCCCACTTCCTGTCAG 475185
                             ?  i  i  v  ?     i  i  i    v  i       v i  ? v
C rnd-1_family-        518 TTNCCCTTGAAGATNAGGAAGGGCGTCAACATCTTCCCACTTGCCGTNAC 469

  scaffold123|s     475186 AGTGGCGGCAAGTGTCGCATGCTTCGTATCTGCTGTAGATGTACAAACAT 475235
                           i  v        ?  vi ii       i  v i?  v  ? i? i?i i 
C rnd-1_family-        468 GGTCGCGGCAAGNGTGACGCGCTTCGTGTCGGTNGTTGANGCNCGNGCGT 419

  scaffold123|s     475236 GAATTGTCTTCGTGCCCTTCATCTCAAGTGTGTGAGCGGAAGGAAATGTG 475285
                            i i?       iv      iii  i  i  v?vivi   iv i? i v 
C rnd-1_family-        418 GGACNGTCTTCGCTCCCTTCGCTTCGAGCGTCNTGTTGGAGTGGNACGAG 369

  scaffold123|s     475286 TATGGGATACGTGTTTGATCCATGTTGATCACACCATTGGGATTCATACC 475335
                           v i     ?v ?  i           v vv  ii i ivi i   vvv  
C rnd-1_family-        368 AACGGGATNGGNGTCTGATCCATGTTCAGGACGTCGTCCAGGTTCCGCCC 319

  scaffold123|s     475336 CAACACCTTCTGTCTCATCAATGCCAGAAAATGTGGTGACTCTTCCTCTG 475385
                            vv  v    v?ii      v?  v vi  i vivv? vv  ??    i 
C rnd-1_family-        318 CTCCAACTTCGNCTTCATCATNGCGATGAAGTCCTTNGCATCNNCCTCCG 269

  scaffold123|s     475386 TCTCTTTGTGGTTCTTCTGTGCAACATGAGTTGAAACATGGTGAGATAGA 475435
                            i  i?  vi  v   i  ?  ?iii  -------- i  v  v vv  ?
C rnd-1_family-        268 TTTCCNTGAAGTGCTTTTGNGCNGTGTG--------CGTGCTGCGTGAGN 227

  scaffold123|s     475436 CCAATTCGTCTTATAAAGCGCTTGATACTGGCTACTTCTG-GGTGAACT- 475483
                             i  vvi  vii i     v --i?  i v v   i   - v vii  -
C rnd-1_family-        226 CCGATGGATCGCGTGAAGCGAT--GNACCGCCAACTCCTGCGCTCGGCTC 179

  scaffold123|s     475484 ATCTTTTCTTTGAAATCG 475501
                           i    ?  i     ?v  
C rnd-1_family-        178 GTCTTNTCCTTGAANGCG 161

Matrix = 20p43g.matrix
Kimura (with divCpGMod) = 36.48
Transitions / transversions = 1.28 (64/50)
Gap_init rate = 0.03 (12 / 365), avg. gap size = 1.00 (12 / 12)


743 18.67 1.32 1.32 scaffold123|size686203 476224 476375 (209762) C genome_12_4350#DNA (304) 152 1 m_b1121s001i21 17704

  scaffold123|s     476224 GCTATGTAAGAGGTAAAAATAAATAAGACCA-AGAGATACATTT-CCTTT 476271
                               ii             --    ii vv -        v   - i   
C genome_12_435        152 GCTACATAAGAGGTAAAAA--AATAGAAAAAGAGAGATACTTTTACTTTT 105

  scaffold123|s     476272 CATCGCGGGATGGAGACTGACTTGAATCGGATTATAACACCCACAAGATG 476321
                                  i iiv  v   ii    vi                  i v   
C genome_12_435        104 CATCGCGAGGCTGACACTAGCTTGTGTCGGATTATAACACCCACGATATG 55

  scaffold123|s     476322 TATCTTTTAAAAATGAACAAACATTTGGTGGGTGTTATAATCCAGACTAT 476371
                                    vv     v ii                       i vi v 
C genome_12_435         54 TATCTTTTATTAATGACCGGACATTTGGTGGGTGTTATAATCCGGTTTTT 5

  scaffold123|s     476372 ACGG 476375
                               
C genome_12_435          4 ACGG 1

Matrix = 20p43g.matrix
Kimura (with divCpGMod) = 19.23
Transitions / transversions = 1.33 (16/12)
Gap_init rate = 0.03 (4 / 151), avg. gap size = 1.00 (4 / 4)


875 13.36 8.67 0.53 scaffold123|size686203 476380 476552 (209585) rnd-5_family-3536#LTR/Pao 543 729 (0) m_b1121s001i22 17705

  scaffold123|s     476380 TTTGCTAATTGCCAATGTTGATGTTGATGTCATAAAATGTGAAAATTCCT 476429
                               i?   ?i v    vi   vv   i   ?i    i            
  rnd-5_family-        543 TTTGTNAATNACAAATGACGATTATGACGTCNCAAAACGTGAAAATTCCT 592

  scaffold123|s     476430 CCAATGCGACTGCAATGGGTCGTAATCATTTATTTTATGA-TGAAATCGT 476478
                             i  ?  ?   i?? ?                  i    - i     v 
  rnd-5_family-        593 CCGATNCGNCTGTNNTNGGTCGTAATCATTTATTTCATGATTAAAATCCT 642

  scaffold123|s     476479 AA---------TACATGCTACATA-----CTTTATCTTGTTGACTAATAG 476514
                             ---------   ? i    i  -----      v           v  
  rnd-5_family-        643 AAAAATATACGTACNTACTACGTACTACCCTTTATGTTGTTGACTAAAAG 692

  scaffold123|s     476515 CTTGAGAGGAATGGATGAAAATTCAACAATTACCGCAA 476552
                            -         i   ii    i                
  rnd-5_family-        693 C-TGAGAGGAACGGACAAAAACTCAACAATTACCGCAA 729

Matrix = 20p43g.matrix
Kimura (with divCpGMod) = 11.74
Transitions / transversions = 2.29 (16/7)
Gap_init rate = 0.02 (4 / 172), avg. gap size = 4.00 (16 / 4)


996 6.25 0.78 0.78 scaffold123|size686203 476553 476681 (209456) C genome_2_15377#DNA (490) 129 1 m_b1121s001i23 17706

  scaffold123|s     476553 CCTCATCGGGGCACCAGCAAACGATTTCAAGGTAAAGTGCCACAACGGGG 476602
                             i i i                                           
C genome_2_1537        129 CCCCGTTGGGGCACCAGCAAACGATTTCAAGGTAAAGTGCCACAACGGGG 80

  scaffold123|s     476603 AGACAAACGTCCAGTTCTAGAAC-GGACAACATGTTTTGTCCAGTTCTAG 476651
                              v                   -    i -  v                
C genome_2_1537         79 AGAAAAACGTCCAGTTCTAGAACTGGACGA-ATTTTTTGTCCAGTTCTAG 31

  scaffold123|s     476652 AACTGGGATGGTGCCCTAACGGGATCCAAC 476681
                                   i          i          
C genome_2_1537         30 AACTGGGACGGTGCCCTAATGGGATCCAAC 1

Matrix = 20p43g.matrix
Kimura (with divCpGMod) = 4.27
Transitions / transversions = 3.00 (6/2)
Gap_init rate = 0.02 (2 / 128), avg. gap size = 1.00 (2 / 2)


303 11.60 0.00 7.69 scaffold123|size686203 476740 476795 (209342) genome_7_21013#DNA 270 321 (1128) m_b1121s001i24 17707

  scaffold123|s     476740 GGAGCTGCTGAAATCAGCCAGCTACATGCTAAAATAGCAAGATAATTAGA 476789
                                   v i    v        v         v i         ----
  genome_7_2101        270 GGAGCTGCGGGAATCTGCCAGCTAAATGCTAAAAAAACAAGATAAT---- 315

  scaffold123|s     476790 GCTGTG 476795
                                 
  genome_7_2101        316 GCTGTG 321

Matrix = 20p43g.matrix
Kimura (with divCpGMod) = 12.53
Transitions / transversions = 0.50 (2/4)
Gap_init rate = 0.07 (4 / 55), avg. gap size = 1.00 (4 / 4)


4452 8.17 0.18 0.35 scaffold123|size686203 476786 477350 (208787) genome_6_8638#LTR/Gypsy 1 564 (0) m_b1121s001i25 17708

  scaffold123|s     476786 TAGAGCTGTGTCTTGTCTGGGATTAAAAACCAGGATGACGGGATATCCCG 476835
                                i       i   i             i                  
  genome_6_8638          1 TAGAGTTGTGTCTCGTCCGGGATTAAAAACCGGGATGACGGGATATCCCG 50

  scaffold123|s     476836 GCCGGGATCGCCATCCCATCCCGCCACCCTTGATCCCAGGATTCCTGGGA 476885
                                   i        i                   i       i    
  genome_6_8638         51 GCCGGGATTGCCATCCCGTCCCGCCACCCTTGATCCCGGGATTCCCGGGA 100

  scaffold123|s     476886 TTAAGAGTGATGCACTTAAAGTACTCCACGTGCAGAACTTGGTACAATAT 476935
                                     i i                                     
  genome_6_8638        101 TTAAGAGTGACGTACTTAAAGTACTCCACGTGCAGAACTTGGTACAATAT 150

  scaffold123|s     476936 GTATGTTCATAAGTCGCAAATAGATTATTCAGATGGTATGTTACGTACTA 476985
                                      v   i i  ii    i                       
  genome_6_8638        151 GTATGTTCATACGTCACGAACGGATTGTTCAGATGGTATGTTACGTACTA 200

  scaffold123|s     476986 TACCTATGATTAAGATTAGATTATTCGATGAAGGATTTACTGTAGTAAAA 477035
                                           v         v   v         ivi i     
  genome_6_8638        201 TACCTATGATTAAGATAAGATTATTCTATGTAGGATTTACCCCAATAAAA 250

  scaffold123|s     477036 GATAAGGTCTTTGCACAGGTAAGCATCCTGTTTAATCATATGCACAGATA 477085
                                 i       iv v i        i --                  
  genome_6_8638        251 GATAAGATCTTTGCGAACGCAAGCATCCCG--TAATCATATGCACAGATA 298

  scaffold123|s     477086 AAATGTGTATTGTACCTGCTAGCACGAACCTGTCAAAGGTTTGTTATGTA 477135
                           v                                i            i i 
  genome_6_8638        299 TAATGTGTATTGTACCTGCTAGCACGAACCTGTTAAAGGTTTGTTACGCA 348

  scaffold123|s     477136 TTTGTGAGTCTTTTTGTTCGTTCACTTTTCGTGCAATATTTGGACAGGTA 477185
                                                v                            
  genome_6_8638        349 TTTGTGAGTCTTTTTGTTCGTGCACTTTTCGTGCAATATTTGGACAGGTA 398

  scaffold123|s     477186 TCCATCATCCCGGCTATATCCCAGTATATCCCGGGAAAATCCCAGTCAA- 477234
                                                                      i     -
  genome_6_8638        399 TCCATCATCCCGGCTATATCCCAGTATATCCCGGGAAAATCCCGGTCAAT 448

  scaffold123|s     477235 CCCGGATATTTGGGAATCCCATCATATCCCGGGATGACCCCAATCCCGTT 477284
                                        v      i  iv            i   i        
  genome_6_8638        449 CCCGGATATTTGGTAATCCCGTCGAATCCCGGGATGATCCCGATCCCGTT 498

  scaffold123|s     477285 GGGTCCCATCCCGGGACAATCCCAATTTCGGCAAAATGTCCGGGATCAGA 477334
                                                     i     i   i         v   
  genome_6_8638        499 GGGTCCCATCCCGGGACAATCCCAATCTCGGCGAAACGTCCGGGATGAGA 548

  scaffold123|s     477335 ACGGGACCCAACTCTA 477350
                                  v        
  genome_6_8638        549 ACGGGACACAACTCTA 564

Matrix = 20p43g.matrix
Kimura (with divCpGMod) = 5.48
Transitions / transversions = 2.54 (33/13)
Gap_init rate = 0.01 (3 / 564), avg. gap size = 1.00 (3 / 3)


245 6.25 0.00 0.00 scaffold123|size686203 477351 477382 (208755) genome_7_21013#DNA 308 339 (1110) m_b1121s001i26 17709

  scaffold123|s     477351 AAGATAATGCTGTTAGGTGGCAGTTGATCTAC 477382
                                        v               v  
  genome_7_2101        308 AAGATAATGCTGTGAGGTGGCAGTTGATCGAC 339

Matrix = 20p43g.matrix
Kimura (with divCpGMod) = 6.57
Transitions / transversions = 0.00 (0/2)
Gap_init rate = 0.00 (0 / 31), avg. gap size = 0.0 (0 / 0)


2597 8.26 1.42 0.28 scaffold123|size686203 477382 477733 (208404) C genome_1_6799#DNA (0) 435 80 m_b1121s001i27 17710

  scaffold123|s     477382 CCGTATAAATCAGTCTTTAGGTAAATGAAATGTCAAACAATACATTAAAA 477431
                                      i  i v  i                 vi           
C genome_1_6799        435 CCGTATAAATCGGTTTATAAGTAAATGAAATGTCAAAAGATACATTAAAA 386

  scaffold123|s     477432 AAGTAACTTATAATCCTCTCAAGCTAGTTTATTGTCAATGTTATTTTTTT 477481
                                  i        v      i   i    i   vi            
C genome_1_6799        385 AAGTAACCTATAATCCACTCAAGTTAGCTTATCGTCCGTGTTATTTTTTT 336

  scaffold123|s     477482 GGTATCTTTGCCTATTTACTTCTGTAGGGGG-TACTTCTTTTATTCTGCC 477530
                                                 i        -          -       
C genome_1_6799        335 GGTATCTTTGCCTATTTACTTCCGTAGGGGGGTACTTCTTTT-TTCTGCC 287

  scaffold123|s     477531 CTTTGTAACTCCGCTTGTGCCAAAAATTGATGCGTCCT-CCCCATCTTCA 477579
                                          i i                    -    i      
C genome_1_6799        286 CTTTGTAACTCCGCTCGCGCCAAAAATTGATGCGTCCTCCCCCGTCTTCA 237

  scaffold123|s     477580 TCAGATGTGATGTGCCCCGTGATGTGTGGTGTGTTCCGCTACCAACTTGC 477629
                                                                       v  v  
C genome_1_6799        236 TCAGATGTGATGTGCCCCGTGATGTGTGGTGTGTTCCGCTACCATCTGGC 187

  scaffold123|s     477630 ATAACTCCACAACTAGAAGGAGTTATTGGGAG--ACACATATGGGTGTGT 477677
                                                     i     --           i    
C genome_1_6799        186 ATAACTCCACAACTAGAAGGAGTTATCGGGAGCTACACATATGGGCGTGT 137

  scaffold123|s     477678 TGTTGACAGTGAGGAGAATCTA-TTTTTCACATTTTAGTGCTGGCAGAGT 477726
                             i                   -     i ii           v v i  
C genome_1_6799        136 TGCTGACAGTGAGGAGAATCTATTTTTTTATGTTTTAGTGCTGTCCGGGT 87

  scaffold123|s     477727 GTCCATG 477733
                              v   
C genome_1_6799         86 GTCAATG 80

Matrix = 20p43g.matrix
Kimura (with divCpGMod) = 6.22
Transitions / transversions = 2.22 (20/9)
Gap_init rate = 0.01 (5 / 351), avg. gap size = 1.20 (6 / 5)


1744 29.60 5.06 2.07 scaffold123|size686203 478711 479600 (206537) rnd-1_family-840#Unknown 915 1830 (14) m_b1121s001i28 17711

  scaffold123|s     478711 CCAACGATGAGGTGAAGAGAAGAACTGGCTTCCAAACAATGAATC--ATT 478758
                            ?i i  i         v iv ?  i  ?  i v i--  vv   --i  
  rnd-1_family-        915 CNGATGACGAGGTGAAGCGGCGNACCGGNTTTCCAG--ATCTATCCGGTT 962

  scaffold123|s     478759 TGTTGCTGTATATTTTTGTTGCATACAATGG------AGTTCACA-AAAG 478801
                            i   ii         i    ii ii  i  ------??i  v  -ivv 
  rnd-1_family-        963 TATTGTCGTATATTTTCGTTGTGTGTAACGGTGATGTNNCTCTCATGCCG 1012

  scaffold123|s     478802 AATGGTTGCTTGAGACACTGTCCTCACTTGGTTTGAAGAATGGTTT-TCA 478850
                             -----  --    vv ivi?  ?  v                 i- vv
  rnd-1_family-       1013 AA-----GC--GAGAATCCTCNCTNACATGGTTTGAAGAATGGTTCATGC 1055

  scaffold123|s     478851 ATTTTGAGTACAAATGGGGTAGAACAATAACGCGTTTGCTGG-ATGGTAA 478899
                            i     i     i     v  i  ?v i ?- ivv i    -   vv v
  rnd-1_family-       1056 ACTTTGAATACAAGTGGGGGAGGACNCTGAN-CAGATACTGGGATGCAAC 1104

  scaffold123|s     478900 GAAGATTTACAGACCAGA-CGAAAGATATCTT-TGCAAAGTGATTGT-TC 478946
                              ii     i v   i -   ii   -   i-  v i v  -   i-  
  rnd-1_family-       1105 GAAAGTTTACGGTCCAAAACGAGGGAT-TCTCATGAAGATTG-TTGCATC 1152

  scaffold123|s     478947 AAAAGTATGCAATTGAGCCCTATGTCGAATTCATTTGGCCAATTTATGCA 478996
                           ?   -   ?v v v  ii  v v ivii vvv vv      ii      i
  rnd-1_family-       1153 NAAA-TATNAACTGGAATCCGAGGCAAGAAAGAGGTGGCCAGCTTATGCG 1201

  scaffold123|s     478997 TCCTATGCAGAGGATTGCAAAATGTGTAGGATGAAATGGAATGTCAAATA 479046
                             ?i   vi       vviviv  i v i vii          vv  i  
  rnd-1_family-       1202 TCNCATGAGGAGGATTTGGCGCTGCGAAAGCCAAAATGGAATGAAAAGTA 1251

  scaffold123|s     479047 CATATGAGTTT---GGGTGGTGATGTGGGACATGATGAATATCCCTGCCT 479093
                            vv v   v i---  i v  ?        i    ii  i   vvv  vv
  rnd-1_family-       1252 CCAAAGAGATCAGAGGATTGTNATGTGGGATATGACAAACATCGAGGCAA 1301

  scaffold123|s     479094 TTGGATTCACCGATGCTGAC-TGCAATCGAATCACGTATAGCTGGTATTA 479142
                             vvv    v      i   - v   -v iv i  v  i   vii     
  rnd-1_family-       1302 TTTCTTTCAGCGATGCCGACATTCAA-AGGCTTACCTACAGCAAATATTA 1350

  scaffold123|s     479143 CAATCAAAATTATTTTAAGGGAGGTGTGTTCGCTCAATTATGTGGTTGGA 479192
                                 i    ii  i  i  v     v    i?  ii iiv        
  rnd-1_family-       1351 CAATCAGAATTGCTTCAAAGGTGGTGTTTTCGTNCAGCTGCTTGGTTGGA 1400

  scaffold123|s     479193 TTGGCACGTATGATTTGTGGACAGATGCTGTTAGTGATACTGATTACAAT 479242
                               viivviv     i   v v iv     ?  i   v ?     i  i
  rnd-1_family-       1401 TTGGAGTTGGAGATTTATGGCCTGGAGCTGTNAGCGATTCNGATTATAAC 1450

  scaffold123|s     479243 AAACGAGCTGGTTACCTCAAGATTCAGAAACAATACACAGAGATTGATTT 479292
                            iiv i vv     i  ?i ivv     viv v vii  i ? v      
  rnd-1_family-       1451 AGGAGGGAAGGTTATCTNGAACGTCAGATGAATTTTGCAAANAATGATTT 1500

  scaffold123|s     479293 GGTTGATTCAAAA-------------------CTG--GTGCCATTCACAA 479321
                           i  ii v i i  -------------------   --? i        v 
  rnd-1_family-       1501 AGTCAAATTAGAAGAGGAACATGATCAGTTGTCTGTCNTACCATTCACCA 1550

  scaffold123|s     479322 ACATTTACGACAAAGGTTATCGAGC-AAGATGCATTGCATGAAAAGAAGG 479370
                            ii    i        v  i  ?  -      -i    v  i   viv  
  rnd-1_family-       1551 ATGTTTATGACAAAGGGTACCGNGCAAAGATG-GTTGCTTGGAAATGTGG 1599

  scaffold123|s     479371 GCAACAGCTTGTGCTACAGCCAGAATGGGCGGAGAGTGACATATGATTTA 479420
                            v i  ivv?  v  v        i                v v     v
  rnd-1_family-       1600 GAAGCAAAANGTTCTTCAGCCAGAGTGGGCGGAGAGTGACAAAAGATTTC 1649

  scaffold123|s     479421 ATAGGCAGCAGACACTTCTAACTGCTTCAGTTGCAACCGATAGAGGTGGG 479470
                           iv  iv v  i   i v  iv ?  v  v  v  ?  v   v v  v   
  rnd-1_family-       1650 GGAGAGATCAAACATTGCTGTCNGCGTCCGTGGCNACGGATCGTGGGGGG 1699

  scaffold123|s     479471 AATGAAAGAGCTGTCAATGTGTGCAAAAGAGCAGGATTCATCAGAGCA-- 479518
                                i    vv  v        i  i  i   v i  ii --     --
  rnd-1_family-       1700 AATGAGAGAGGGGTAAATGTGTGTAAGAGGGCATGGTTTGT--GAGCAGG 1747

  scaffold123|s     479519 GGCTTCCAGTCAAATTCGTCTCCCAAAAT--CTTGGGTGATGCTTGGATT 479566
                             v  i v?i    ivi   -       i--  i-iii          iv
  rnd-1_family-       1748 GGGTTTCTNCCAAACATGTC-CCCAAAACGACTC-AACGATGCTTGGACA 1795

  scaffold123|s     479567 ACGTGGGGCTTCCAGG-AAATTTTATGTTCAATCC 479600
                             i   vvv  i    -v     i           
  rnd-1_family-       1796 ACATGGTCGTTTCAGGCCAATTTCATGTTCAATCC 1830

Matrix = 20p43g.matrix
Kimura (with divCpGMod) = 37.08
Transitions / transversions = 1.11 (136/122)
Gap_init rate = 0.04 (35 / 889), avg. gap size = 1.83 (64 / 35)


600 9.76 0.00 0.00 scaffold123|size686203 479831 479912 (206225) C genome_1_6799#DNA (353) 82 1 m_b1121s001i29 17710

  scaffold123|s     479831 ATGCAGCAGAAAAGAACAAATGTCACTAATTCGGCTCCCACTCGGCTTAT 479880
                              v                       i    vi        i i     
C genome_1_6799         82 ATGAAGCAGAAAAGAACAAATGTCACTGATTCTACTCCCACTTGACTTAT 33

  scaffold123|s     479881 AATGTGAATGACCTAAAAACGGATTTATACGG 479912
                                       i       v           
C genome_1_6799         32 AATGTGAATGACTTAAAAACCGATTTATACGG 1

Matrix = 20p43g.matrix
Kimura (with divCpGMod) = 10.53
Transitions / transversions = 1.67 (5/3)
Gap_init rate = 0.00 (0 / 81), avg. gap size = 0.0 (0 / 0)


2788 16.89 1.52 1.13 scaffold123|size686203 479932 480458 (205679) genome_7_21013#DNA 337 865 (584) m_b1121s001i30 17712

  scaffold123|s     479932 GATGCACGTGATAGAGTTGACGTCATATCTAATATATTATTCTCGGGTCT 479981
                             i  vv           v       --i   v  v             i
  genome_7_2101        337 GACGCCAGTGATAGAGTTTACGTCAT--TTAAAATCTTATTCTCGGGTCC 384

  scaffold123|s     479982 TGGTGTTAACAGATTCAATGCCTTCTTTTGACATCAATCCCGCCTAAATG 480031
                           i     v         v      i    iv i           v    v 
  genome_7_2101        385 CGGTGTGAACAGATTCCATGCCTCCTTTCTATATCAATCCCGCATAAAAG 434

  scaffold123|s     480032 CTGTTTTACAGGCTCTCATCC-TTTTTCATAAAAAAGGATTAGAGCTTAT 480080
                           i                i   -        i    v   i          
  genome_7_2101        435 TTGTTTTACAGGCTCTCGTCCATTTTTCATGAAAACGGACTAGAGCTTAT 484

  scaffold123|s     480081 GAAATGGCATTTATGCCACATCGCATCCGTTTTTACACGCTCTCATCCTT 480130
                                   i v      i v  v v        -          i   i 
  genome_7_2101        485 GAAATGGCGTGTATGCCGCTTCCCTTCCGTTTT-ACACGCTCTCGTCCCT 533

  scaffold123|s     480131 TTTTGTGAAAAA-GGACGAGAGAGTGTAAAACGGACGACTTGGGCGGGTT 480179
                                       -         v        v      v         v 
  genome_7_2101        534 TTTTGTGAAAAACGGACGAGAGCGTGTAAAAAGGACGAGTTGGGCGGGAT 583

  scaffold123|s     480180 TGCGTAAAAATAATACTCATTCCTACGT-ATAAAGGATGTTTTCATCAAA 480228
                                v   v v    vv      iv  -    i v     v-       
  genome_7_2101        584 TGCGTTAAATTTATACGAATTCCTGAGTGATAAGGCATGTTG-CATCAAA 632

  scaffold123|s     480229 AAAGGCATGGTCGCCGCTTGCAGTCCGTTTTAGATGGTCTGGTCCATATT 480278
                             v      v i     ivi  vv        v iv-   v   iv -  
  genome_7_2101        633 AATGGCATGTTTGCCGCCAACATGCCGTTTTACACC-TCTCGTCTCT-TT 680

  scaffold123|s     480279 TCAGAAGAAATGATGAAAGCGTGTAAAACAACCTGCAGACGGCCATAATG 480328
                              vvii   i ivvi i           ii v  iv i      vv   
  genome_7_2101        681 TCACTGAAAACGGACGAGGCGTGTAAAACGGCATGTTGGCGGCCAACATG 730

  scaffold123|s     480329 CCTTTTCTGATGAAGCAGCCATTCAGAAGAGAGCATGTAAAATGACGTGA 480378
                             v   i     v i         v         ii        v     
  genome_7_2101        731 CCATTTTTGATGCAACAGCCATTCTGAAGAGAGCGCGTAAAATGTCGTGA 780

  scaffold123|s     480379 ATGGCGCGTGATTTAAAATATTTTTTAGTAGCGATCACGATCTGGGATCT 480428
                                            v            i  i                
  genome_7_2101        781 ATGGCGCGTGATTTAAATTATTTTTTAGTAACGGTCACGATCTGGGATCT 830

  scaffold123|s     480429 A-----GTACTCACACTTGACTCGCTTGACAAAAA 480458
                            -----                   v         
  genome_7_2101        831 AGTATGGTACTCACACTTGACTCGCATGACAAAAA 865

Matrix = 20p43g.matrix
Kimura (with divCpGMod) = 16.73
Transitions / transversions = 0.76 (38/50)
Gap_init rate = 0.02 (10 / 526), avg. gap size = 1.40 (14 / 10)


327 12.50 0.00 0.00 scaffold123|size686203 480486 480533 (205604) C rnd-1_family-756#Unknown (0) 198 151 m_b1121s001i31 17713

  scaffold123|s     480486 TACTATGGTTTCCAAATCAATTTGAAAGAAGCACGACTGAGTCTATGT 480533
                                i  ?             i    i v         v     i  
C rnd-1_family-        198 TACTACGGNTTCCAAATCAATTCGAAAAACGCACGACTGTGTCTACGT 151

Matrix = 20p43g.matrix
Kimura (with divCpGMod) = 7.37
Transitions / transversions = 2.00 (4/2)
Gap_init rate = 0.00 (0 / 47), avg. gap size = 0.0 (0 / 0)


631 19.03 16.22 0.58 scaffold123|size686203 480533 480680 (205457) scaffold171|size496807_(dbseq-nr_295)_[215868,222163]#LTR/Gypsy 1 171 (6125) m_b1121s001i32 17714

  scaffold123|s     480533 TGACATAGGCCAAGAACCTACCTTAATTAATACCCTTA--GGCAAC---- 480576
                                                       vi      i --  i v ----
  scaffold171|s          1 TGACATAGGCCAAGAACCTACCTTAATTTGTACCCTCATTGGTACCCTTA 50

  scaffold123|s     480577 ------------------AATTCAAAAACTCCCAAGTAAGGACTCATCCT 480608
                           ------------------     i                 iv       
  scaffold171|s         51 TTAGTACCAATATGGACTAATTCGAAAACTCCCAAGTAAGGGATCATCCT 100

  scaffold123|s     480609 AACCTCCCAAGTGAGGAAGGATCCTGACAAGACCAAAGATCCATATATTT 480658
                           i            iv  ii i    i  -  iiii   i       v  i
  scaffold171|s        101 GACCTCCCAAGTGGTGAGAGGTCCTAAC-AGGTTGAAGGTCCATATCTTC 149

  scaffold123|s     480659 GGATCTAAGCAACAGCAGAACA 480680
                                  v  i  iivi     
  scaffold171|s        150 GGATCTATGCGACGAGGGAACA 171

Matrix = 20p43g.matrix
Kimura (with divCpGMod) = 19.23
Transitions / transversions = 3.00 (21/7)
Gap_init rate = 0.03 (4 / 147), avg. gap size = 6.25 (25 / 4)


9376 14.68 2.06 1.49 scaffold123|size686203 480697 482300 (203837) C scaffold170|size558746_(dbseq-nr_246)_[277812,288266]#LTR/Gypsy (5829) 4626 3014 m_b1121s001i33 17715

  scaffold123|s     480697 CACTGCAAACGAGAAAAAAACGGTAACCTCCCAGTACCGGTACACTCAAG 480746
                                     i -    v v            -----  -       i  
C scaffold170|s       4626 CACTGCAAACAA-AAAACACCGGTAACCTCCC-----CG-TACACTCGAG 4584

  scaffold123|s     480747 TGTACGGGGAGGTTACCGGAGCCTC-------G---CTTCTGGTAACCTC 480786
                                i                 i ------- ---    i         
C scaffold170|s       4583 TGTACAGGGAGGTTACCGGAGCCCCCGGAATGGTATCTTCCGGTAACCTC 4534

  scaffold123|s     480787 CCGGTACACTTCTGTAATGCTCCAGTGCAATAGTGTACCCAAGGGTTACC 480836
                            v               iv    i  iv v        vvi         
C scaffold170|s       4533 CGGGTACACTTCTGTAACCCTCCGGTAAACTAGTGTACGGGAGGGTTACC 4484

  scaffold123|s     480837 GGAGTCTACCGGTGGGTAACCGGAAATTAAAGACGAAAAGCAATTTTCCA 480886
                                       vi   v          vi    v  i  v ii    vi
C scaffold170|s       4483 GGAGTCTACCGGGAGGTTACCGGAAATTTGAGACCAAGAGGAGCTTTCAG 4434

  scaffold123|s     480887 ATTTAGTGCTTCATATGATAGGAATTGGTACTTTTTTTATAGGAAAACAG 480936
                                v v  v i  i                     - i          
C scaffold170|s       4433 ATTTATTTCTACGTACGATAGGAATTGGTACTTTTTT-ACAGGAAAACAG 4385

  scaffold123|s     480937 ACTTCTCAGTAAGTCTTAGCATCAATATCAATCTAATTAGTGGCTATAAC 480986
                                              v                              
C scaffold170|s       4384 ACTTCTCAGTAAGTCTTAGAATCAATATCAATCTAATTAGTGGCTATAAC 4335

  scaffold123|s     480987 TGTGC-ACTTTGTAGCTAGAAAAATGTTTACCAGTGGCATACCGGAAGTG 481035
                             iii-    v     i i             i                 
C scaffold170|s       4334 TGCATTACTTAGTAGCCAAAAAAATGTTTACCGGTGGCATACCGGAAGTG 4285

  scaffold123|s     481036 TACAGGGGAGGTACCGGAAGAGTATGGGAGGGTAACCAGAAGGTTACAGG 481085
                             ii  i i vv        v   i            i         i  
C scaffold170|s       4284 TATGGGAGGGTAACCGGAAGTGTACGGGAGGGTAACCGGAAGGTTACGGG 4235

  scaffold123|s     481086 AAGGCTACCGGAGAGAACCGGAGGGTTACCGGAGCGTACGGGAGGGCTAC 481135
                                   i      v                   i   v          
C scaffold170|s       4234 AAGGCTACTGGAGAGTACCGGAGGGTTACCGGAGCATACCGGAGGGCTAC 4185

  scaffold123|s     481136 CGGAACGT-ACAGGAGGGTTACCGGGAGGGCTACCTACTGTTGGACTACA 481184
                                   -              i                          
C scaffold170|s       4184 CGGAACGTTACAGGAGGGTTACCAGGAGGGCTACCTACTGTTGGACTACA 4135

  scaffold123|s     481185 TTAATAGAGTATGTGTAATTTATCTCCACTAATAAAATTAAACATACTAC 481234
                           v                                 v               
C scaffold170|s       4134 ATAATAGAGTATGTGTAATTTATCTCCACTAATATAATTAAACATACTAC 4085

  scaffold123|s     481235 ATAAACATATTTTAGGGGCCCACCCAACACATCGCCCACGAAAATGACAC 481284
                             v                  i                 v    v     
C scaffold170|s       4084 ATTAACATATTTTAGGGGCCCGCCCAACACATCGCCCACCAAAAGGACAC 4035

  scaffold123|s     481285 ACATGCAAAAATTTCTGCCCCAAGCTG----------AAAAACGATACCT 481324
                            vi   v        v           ----------      i    iv
C scaffold170|s       4034 AGGTGCCAAAATTTCAGCCCCAAGCTGCTTCAAGATGAAAAACAATACTG 3985

  scaffold123|s     481325 TGGACCATAT---CACCAAGGTAGAAAAAAATTAATTATTTAATTGAAAC 481371
                                v    ---             ii           v         i
C scaffold170|s       3984 TGGACAATATTATCACCAAGGTAGAAGGAAATTAATTATATAATTGAAAT 3935

  scaffold123|s     481372 TAAGCTGTAATGAAAACAATTGTAAAATAGTTTTATTTCAGCATAACTCA 481421
                                  v  ii v      i    vi      v i    --        
C scaffold170|s       3934 TAAGCTGAAACAATAACAATCGTAATGTAGTTTGACTTCA--ATAACTCA 3887

  scaffold123|s     481422 CCGTAAATATTTACATGCTGCCGCCGATTGTTGTTGGCAACACGGCAGTG 481471
                             i   iv          iv i  i  vi              i  i   
C scaffold170|s       3886 CCATAAGAATTTACATGCCTCTGCTGAACGTTGTTGGCAACACAGCGGTG 3837

  scaffold123|s     481472 CAAGGCAAAATGCCAAAGTCAGTCTGTGGACTGAGTTTCGGCTGTTCCCG 481521
                                 ii         v                               i
C scaffold170|s       3836 CAAGGCGGAATGCCAAACTCAGTCTGTGGACTGAGTTTCGGCTGTTCCCA 3787

  scaffold123|s     481522 TGCCTGGCCTGAAACAAAATAATTGAAAATTACATGTAGTAAAAA--AGT 481569
                                         i                 v       v  i --   
C scaffold170|s       3786 TGCCTGGCCTGAAATAAAATAATTGAAAATTAGATGTAGTCAAGACAAGT 3737

  scaffold123|s     481570 GTAAAAATAATTGTAATCAATGCACCTCACCTCTCTTAATATACCCGCCG 481619
                                          v  v     v         v         i     
C scaffold170|s       3736 GTAAAAATAATTGTATTCCATGCAACTCACCTCTATTAATATACTCGCCG 3687

  scaffold123|s     481620 CTGCCGATTGTCGTTGGCAACACGGCAGTGCAAAGTGAAATCCCAAACTC 481669
                                i v i                i        i              
C scaffold170|s       3686 CTGCCAAATATCGTTGGCAACACGGCGGTGCAAAGCGAAATCCCAAACTC 3637

  scaffold123|s     481670 AGTCTGTGGACTGAGTTTCTGCAATTTCGCCGGTAGGCCTGTAACTTTTT 481719
                                    i        ii vi     vvviv i               
C scaffold170|s       3636 AGTCTGTGGGCTGAGTTTTCGGGATTTCTGAACTGGGCCTGTAACTTTTT 3587

  scaffold123|s     481720 AATTGAAAAAAATGACTTGTGGTGAGTATATTAG--TAAAAAAGAAGACA 481767
                                       --  v    v        v   -- i       v  --
C scaffold170|s       3586 AATTGAAAAAAA--ACATGTGTTGAGTATAATAGGGTGAAAAAGATGA-- 3541

  scaffold123|s     481768 AGTTTAGTACAACTCACCGTCAAAATATACCCACCGCTGCCAATTGTTGT 481817
                           -   iivv v        vi           ii  i            v 
C scaffold170|s       3540 -GTTCGTGAAAACTCACCCCCAAAATATACCTGCCACTGCCAATTGTTCT 3492

  scaffold123|s     481818 TGGCAACACGGCGGTGCAAGGCGGGAGGGATGAATCAGTCTGTGGACTGA 481867
                                    i     v i      i v vv i v                
C scaffold170|s       3491 TGGCAACACAGCGGTCCGAGGCGGAATGCCTAACTCAGTCTGTGGACTGA 3442

  scaffold123|s     481868 GTTTCGGCAATTTCGCCGGTAGGCCTGCAACTATTTAATTGAAAAAA--T 481915
                                i  i        i    i    i     v             -- 
C scaffold170|s       3441 GTTTCAGCGATTTCGCCAGTAGACCTGTAACTAATTAATTGAAAAAAAAT 3392

  scaffold123|s     481916 GGACGTGTGGTGAGTATAATAGTGTCGAAGATGACAAGTTATTGAGAACT 481965
                           vi  iii  v            v  -   i v  ii    vv   i    
C scaffold170|s       3391 TAACACATGTTGAGTATAATAGGGT-GAAAAAGATGAGTTCATGAAAACT 3343

  scaffold123|s     481966 CACCCCCAAAATATACCCGCCGCTGCCAATTGTTGTTGGCAACACGGCGG 482015
                                                             v               
C scaffold170|s       3342 CACCCCCAAAATATACCCGCCGCTGCCAATTGTTCTTGGCAACACGGCGG 3293

  scaffold123|s     482016 TGCAAGGCGGGAGGGATGAATCAGTCTGTGGACTGAGTTTCGGCGATTTC 482065
                            v   v    i v vv i v                             i
C scaffold170|s       3292 TCCAATGCGGAATGCCTAACTCAGTCTGTGGACTGAGTTTCGGCGATTTT 3243

  scaffold123|s     482066 GCCAGTAGGCCTGCAACTATTTAATTGAAAAAAATGGACATGTGGTGAGT 482115
                                   i    i     v               vi       v     
C scaffold170|s       3242 GCCAGTAGACCTGTAACTAATTAATTGAAAAAAATTAACATGTGTTGAGT 3193

  scaffold123|s     482116 GTAATAGTGTCAAAGATGACAAGGTATTGAGAACTCACTCCCAAGATATA 482165
                           ii        v   i v  ii vv vv   iv      i     i     
C scaffold170|s       3192 ACAATAGTGTGAAAAAAGATGATTTCATGAATACTCACCCCCAAAATATA 3143

  scaffold123|s     482166 CCCGCTGCTGCCAATTGTTGTTGGCAACACGGCTGTGCAAGGCGGGAGGA 482215
                             v  ii            v    i    i   vi v      i i v v
C scaffold170|s       3142 CCGGCCACTGCCAATTGTTCTTGGTAACATGGCGATCCAAGGCAGAATGC 3093

  scaffold123|s     482216 ATAAATCAGTCTGTGGACTGAGTTTCGTCCTTTCCCATGATGGGCCAGTG 482265
                           v   v                      v vv  i v ivi i i  ----
C scaffold170|s       3092 CTAACTCAGTCTGTGGACTGAGTTTCGGCGATTTCGACCGTAGACC---- 3047

  scaffold123|s     482266 GGGTATCAGTGTTGTAATTGAAAAAAAT--ACATGTG 482300
                           --- i v v i  -          vi  --       
C scaffold170|s       3046 ---TGTAACTATT-TAATTGAAAATGATTGACATGTG 3014

Matrix = 20p43g.matrix
Kimura (with divCpGMod) = 14.91
Transitions / transversions = 1.13 (123/109)
Gap_init rate = 0.02 (34 / 1603), avg. gap size = 1.68 (57 / 34)

8464 14.87 3.52 0.84 scaffold123|size686203 481354 482858 (203279) C scaffold170|size558746_(dbseq-nr_246)_[277812,288266]#LTR/Gypsy (7226) 3229 1685 m_b1121s001i34 17715

  scaffold123|s     481354 TAATTATTTAATTGAAA----CTAAGCTGTAATGAAAACAAT--TGTAAA 481397
                              i  v          ----i   vv   iv   iv     --   i  
C scaffold170|s       3229 TAACTAATTAATTGAAAAAAATTAACATGTGTTGAGTACAATAGTGTGAA 3180

  scaffold123|s     481398 ATAGTTTTATTTCA-GCATAACTCACCGTAAATATTTACATGCTGCCGCC 481446
                            v ivv v      - v   -      viv  v  v   vv  ii i   
C scaffold170|s       3179 AAAAGATGATTTCATGAATA-CTCACCCCCAAAATATACCGGCCACTGCC 3131

  scaffold123|s     481447 GATTGTTGTTGGCAACACGGCAGTGCAAGGCAAAATGCCAAAGTCAGTCT 481496
                           i      v    i    i   ii v       i      v  v       
C scaffold170|s       3130 AATTGTTCTTGGTAACATGGCGATCCAAGGCAGAATGCCTAACTCAGTCT 3081

  scaffold123|s     481497 GTGGACTGAGTTTCGGCTGTTCC---CGTGCCTGGCCTGAAACAAAATAA 481543
                                            vi  i ---   i--- i    v   v vv   
C scaffold170|s       3080 GTGGACTGAGTTTCGGCGATTTCGACCGTA---GACCTGTAACTATTTAA 3034

  scaffold123|s     481544 TTGAAAATTA----CATGTAGTAAAAA----AGTGTAAAA-----ATAAT 481580
                                   v ----     i  i iv ----i     i  ----- v i 
C scaffold170|s       3033 TTGAAAATGATTGACATGTGGTGAGTATAGTGGTGTAGAACATGAAGAGT 2984

  scaffold123|s     481581 TGTAATCAATGCACCTCACCTCTCTTAATATACCCGCCGCTGCCGATTGT 481630
                            v   ---  -- i  i   i - vi        v  i      i     
C scaffold170|s       2983 TTTAA---AT--ATCTTACCCC-CACAATATACCGGCTGCTGCCAATTGT 2940

  scaffold123|s     481631 CGTTGGCAACACGGCAGTGCAAAGTGAAATCCCAAACTCAGTCTGTG--- 481677
                           iv         i   i  v   i i i   v  v             ---
C scaffold170|s       2939 TCTTGGCAACATGGCGGTCCAAGGCGGAATGCCTAACTCAGTCTGTGTCT 2890

  scaffold123|s     481678 ---GACTGAGTTTCTGCAATTTCGCCGGTAGGCCTGTAACTTTTTAATTG 481724
                           ---i          v  i    i   i    i         vv       
C scaffold170|s       2889 GTGAACTGAGTTTCGGCGATTTTGCCAGTAGACCTGTAACTAATTAATTG 2840

  scaffold123|s     481725 AAAAAAATGA-CTTGTGGTGAGTATATTAGTAAAAAAGAAGACAAGTTTA 481773
                                     - v    v    i i v    ivi   i    ii    i 
C scaffold170|s       2839 AAAAAAATGAACATGTGTTGAGCACAATAGTGTGAAAAAAGATGAGTTCA 2790

  scaffold123|s     481774 GTACAACTCACCGTCAAAATATACCCACCGCTGCCAATTGTTGTTGGCAA 481823
                           vv v        vi           vi               v       
C scaffold170|s       2789 TGAAAACTCACCCCCAAAATATACCGGCCGCTGCCAATTGTTCTTGGCAA 2740

  scaffold123|s     481824 CACGGCGGTGCAAGGCGGGAGGGATGAATCAGTCTGTGGACTGAGTTTCG 481873
                                    v   v    i v vv i v                      
C scaffold170|s       2739 CACGGCGGTCCAATGCGGAATGCCTAACTCAGTCTGTGGACTGAGTTTCG 2690

  scaffold123|s     481874 GCAATTTCGCCGGTA--GGCCTGCAACTATTTAATTG-AAAAAATGGACG 481920
                                  i   v   -- i    i             -      v     
C scaffold170|s       2689 GCAATTTTGCCCGTATAGACCTGTAACTATTTAATTGGAAAAAAAGGACG 2640

  scaffold123|s     481921 TGTGGTGAGTATAATAGTGTCGAAGATGACAAGTTATTGAGAACTCACCC 481970
                                        i i    v   v    vi    v vi v v  i    
C scaffold170|s       2639 TGTGGTGAGTATAGTGGTGTAGAACATGAAGAGTTTTAAATATCTTACCC 2590

  scaffold123|s     481971 CCAAAATATACCCGCCGCTGCCAATTGTTGTTGGCAACACGGCGGTGCAA 482020
                              v        v  i                       i      v   
C scaffold170|s       2589 CCACAATATACCGGCTGCTGCCAATTGTTGTTGGCAACATGGCGGTCCAA 2540

  scaffold123|s     482021 GGCGGGAGGGATGAATCAGTCTGTGGACTGAGTTTCGGCGATTTCGCCAG 482070
                              i i v vv i v                    i i         ii 
C scaffold170|s       2539 GGCAGAATGCCTAACTCAGTCTGTGGACTGAGTTTTGACGATTTCGCTGG 2490

  scaffold123|s     482071 TAGGCCTGCAACTATTTAATTGAAAAAAA-TGGACATGTGGTGAGTGTAA 482119
                                                        - v v i          i   
C scaffold170|s       2489 TAGGCCTGCAACTATTTAATTGAAAAAAATTTGCCGTGTGGTGAGTATAA 2440

  scaffold123|s     482120 TAGTGTCAAAGATGACAAGGTATTGAGAACTCACTCCCAAGATATACCCG 482169
                             v   vi  v v     ii v    vv      i     i       v 
C scaffold170|s       2439 TATTGTAGAACAAGACAAAATCTTGATTACTCACCCCCAAAATATACCGG 2390

  scaffold123|s     482170 CTGCTGCCAATTGTTGTTGGCAACACGGCTGTGCAAGGCGGGAGGAATAA 482219
                            i             v             v               i    
C scaffold170|s       2389 CCGCTGCCAATTGTTCTTGGCAACACGGCGGTGCAAGGCGGGAGGGATAA 2340

  scaffold123|s     482220 ATCAGTCTGTGGACTGAGTTTCGTCCTTTCCCATGATGGGCCAGTGGGGT 482269
                           v                      v  v             - i   i   
C scaffold170|s       2339 CTCAGTCTGTGGACTGAGTTTCGGCCGTTCCCATGATGGG-CGGTGAGGT 2291

  scaffold123|s     482270 ATCAGTGTTGTAATTGAAAAAA-ATACATGTGTGATGTGAAAGCAG-GAG 482317
                                  v              - i                     -   
C scaffold170|s       2290 ATCAGTGATGTAATTGAAAAAATACACATGTGTGATGTGAAAGCAGTGAG 2241

  scaffold123|s     482318 AGGGCACACTGCTACAGTTGCTTCTGGGTGAAGCACCCATGTTCTAGTAT 482367
                                i              ii       v       vv    v      
C scaffold170|s       2240 AGGGCGCACTGCTACAGTTGTCTCTGGGTCAAGCACCATTGTTGTAGTAT 2191

  scaffold123|s     482368 GGTA-CGTAC-----TATAACTAAAC-----TATCATACGAATATGCCAC 482406
                               - i   -----   -       -----                   
C scaffold170|s       2190 GGTACCATACATAGATAT-ACTAAACTGTATTATCATACGAATATGCCAC 2142

  scaffold123|s     482407 ACAAGAATTAGGTGAAAGAATACAAAGGAATAAGTAACAAACAGGTAGGC 482456
                                          vivi       v                v    i 
C scaffold170|s       2141 ACAAGAATTAGGTGACGTGATACAAACGAATAAGTAACAAACACGTAGAC 2092

  scaffold123|s     482457 ACACTACTCCAATTTTCAGCCCCACTTATTATTCTTG---TGTGTTCTCA 482503
                                  v                            i---        i 
C scaffold170|s       2091 ACACTACGCCAATTTTCAGCCCCACTTATTATTCTTATGTTGTGTTCTTA 2042

  scaffold123|s     482504 TTTTTTGGTGCAGTCACTTCTGATAGTACCATAATTTGAAAATATGAATA 482553
                                   i             i          v                
C scaffold170|s       2041 TTTTTTGGCGCAGTCACTTCTGGTAGTACCATATTTTGAAAATATGAATA 1992

  scaffold123|s     482554 AGCCCAATGCGCACTCAAAAAATAAAATCATAGATCAAGCCTAGAATTGA 482603
                           i      vi      v vv    i                v         
C scaffold170|s       1991 GGCCCAAAACGCACTAACCAAATGAAATCATAGATCAAGCGTAGAATTGA 1942

  scaffold123|s     482604 AACCAAAACTAGACC--CAACAGGTGATCTTGCTGTGTACAACTCATGAT 482651
                                        i --                v  v        i    
C scaffold170|s       1941 AACCAAAACTAGATCTGCAACAGGTGATCTTGCAGTTTACAACTCGTGAT 1892

  scaffold123|s     482652 TTGCTAAATGTGAGTCATGAAACAAACAACCACTCTGAAGAT-TTTTTTG 482700
                            i  v  v                           i      -       
C scaffold170|s       1891 TCGCAAATTGTGAGTCATGAAACAAACAACCACTCCGAAGATATTTTTTG 1842

  scaffold123|s     482701 CTTCAAAGCTTAGCATGATAAACAAAAATGCAGCTTAAGTAATGTATGAA 482750
                                        ii        i       i               i  
C scaffold170|s       1841 CTTCAAAGCTTAGTGTGATAAACGAAAATGCGGCTTAAGTAATGTATAAA 1792

  scaffold123|s     482751 AAAACCGGTATCCCACCCGTACACCCTTGAAATCCCGGTAACCTCCCCCT 482800
                            i        v             i        i              v 
C scaffold170|s       1791 AGAACCGGTAACCCACCCGTACACTCTTGAAATTCCGGTAACCTCCCCGT 1742

  scaffold123|s     482801 ACACTCTGTCGTTTTGCGAGTGTACCGGGAGGTTACCGGTGTTTTTTTGT 482850
                                   v i      i       v               -     i  
C scaffold170|s       1741 ACACTCTGACATTTTGCAAGTGTACGGGGAGGTTACCGGTG-TTTTTCGT 1693

  scaffold123|s     482851 TTGCAGTG 482858
                                   
C scaffold170|s       1692 TTGCAGTG 1685

Matrix = 20p43g.matrix
Kimura (with divCpGMod) = 15.43
Transitions / transversions = 1.04 (113/109)
Gap_init rate = 0.02 (34 / 1504), avg. gap size = 1.94 (66 / 34)


1385 11.21 2.21 1.32 scaffold123|size686203 482859 483084 (203053) scaffold56|size883888_(dbseq-nr_105)_[690154,696479]#LTR/Gypsy 192 419 (5907) m_b1121s001i35 17716

  scaffold123|s     482859 ACCCTCAA-GAGAAGGATATGAACATACCAGGATGGTGTAGAAACCTACA 482907
                                   -       i  vi          iv                 
  scaffold56|si        192 ACCCTCAAAGAGAAGGGTAGAAACATACCAGATTGGTGTAGAAACCTACA 241

  scaffold123|s     482908 CAAA-TCCCATTGTTTCGTTTTAGGATGAAAGGGATTGCATTGCCCTTCC 482956
                               -  v                                          
  scaffold56|si        242 CAAAATCACATTGTTTCGTTTTAGGATGAAAGGGATTGCATTGCCCTTCC 291

  scaffold123|s     482957 ATCCTCATTTGTTCATTGTAATCAATAAATAATAAGCTCACAATTTA--- 483003
                               v                 iv     i                 ---
  scaffold56|si        292 ATCCACATTTGTTCATTGTAATTCATAAACAATAAGCTCACAATTTACTT 341

  scaffold123|s     483004 TCAACACCAACTCAGTTGTACCACGTTTACCTACAAAAACAGCATTTAAT 483053
                              v  v   i  --- i  i   v    i     v  vvi i     i 
  scaffold56|si        342 TCATCAACAATTC---TATATCACCTTTATCTACATAATAGGTATTTAGT 388

  scaffold123|s     483054 CTTTTTTATATCCAAACGGCTTAGGTCACTA 483084
                           v        v                     
  scaffold56|si        389 ATTTTTTATCTCCAAACGGCTTAGGTCACTA 419

Matrix = 20p43g.matrix
Kimura (with divCpGMod) = 12.17
Transitions / transversions = 0.92 (12/13)
Gap_init rate = 0.03 (6 / 225), avg. gap size = 1.33 (8 / 6)


469 9.68 0.00 0.00 scaffold123|size686203 483082 483143 (202994) C rnd-1_family-756#Unknown (42) 156 95 m_b1121s001i37 17717

  scaffold123|s     483082 CTACGTAGGCATGTTCTGTGTCTACATAGACATCGATCATGTCTACGTAG 483131
                                      i             iv           i           
C rnd-1_family-        156 CTACGTAGGCACGTTCTGTGTCTACGAAGACATCGATCGTGTCTACGTAG 107

  scaffold123|s     483132 ACACTTTGCGTG 483143
                                ?i  v  
C rnd-1_family-        106 ACACTNCGCTTG 95

Matrix = 20p43g.matrix
Kimura (with divCpGMod) = 4.04
Transitions / transversions = 2.00 (4/2)
Gap_init rate = 0.00 (0 / 61), avg. gap size = 0.0 (0 / 0)


38166 12.24 2.80 1.80 scaffold123|size686203 483160 489049 (197088) scaffold171|size496807_(dbseq-nr_295)_[215868,222163]#LTR/Gypsy 349 6296 (0) m_b1121s001i38 17714

  scaffold123|s     483160 CTACAAAAACAGTATTTAAT-TTTTTTATCTCCCAACGGCTTAGGTCACT 483208
                               i   vii       i -       i    v                
  scaffold171|s        349 CTACGAAATTGGTATTTAGTATTTTTTACCTCCAAACGGCTTAGGTCACT 398

  scaffold123|s     483209 ATCTATAGATAGCCGTTTCCGCAACCTTCTGGCGTGAAAAGCCACCAAAA 483258
                                                 i       vi       -      i   
  scaffold171|s        399 ATCTATAGATAGCCGTTTCCGCGACCTTCTCACGTGAAA-GCCACCGAAA 447

  scaffold123|s     483259 ATGTTT-TTCCCTCCACTCCGTTACTTGTTACTCCATTTTGTAAGCAAAC 483307
                            vv   -            i  i      -i       vi i     i  
  scaffold171|s        448 AACTTTATTCCCTCCACTCTGTCACTTGT-GCTCCATTGCGCAAGCAGAC 496

  scaffold123|s     483308 CCTTCGTCAGCTATGTAATCACAAGAGTTTGCGAAGCGCAACTACGTTGC 483357
                             v i       vi  i  -        v   i  i v       i    
  scaffold171|s        497 CCGTTGTCAGCTCCGTGAT-ACAAGAGTGTGCAAAACTCAACTACATTGC 545

  scaffold123|s     483358 GTAAGCAACAAGAACTCATGCACGTCAGCAATACAC-TAGGAGCTTGTTT 483406
                             v   v  i    i iii          ii   v -         v   
  scaffold171|s        546 GTCAGCCACGAGAATTTGCGCACGTCAGCGGTACCCCTAGGAGCTTTTTT 595

  scaffold123|s     483407 AAAGCTCTATTCATACGTACACGCCTAGGTGACGCACTCATGAGAATGAG 483456
                             v vi     i                          i ii        
  scaffold171|s        596 AACGGCCTATTTATACGTACACGCCTAGGTGACGCACTTACAAGAATGAG 645

  scaffold123|s     483457 CACCTCTAAGGCAGTCCCTGATGGACTTAAAAGCCAAGAGTGTGAGAGGA 483506
                                                                             
  scaffold171|s        646 CACCTCTAAGGCAGTCCCTGATGGACTTAAAAGCCAAGAGTGTGAGAGGA 695

  scaffold123|s     483507 ACCTGGGACGGAGTAAACTGCCCATTCCATACATACCCGAAAGGGATGTA 483556
                              i        ii  i i      v           i           i
  scaffold171|s        696 ACCCGGGACGGAACAAGCCGCCCATGCCATACATACCTGAAAGGGATGTG 745

  scaffold123|s     483557 ATTCAAGAAGCGTTGGCAGTAGATTCTACCGTCAACACCTTGAAGCTCAC 483606
                           i       v               v     ii  i   vv          
  scaffold171|s        746 GTTCAAGACGCGTTGGCAGTAGATACTACCACCAGCACAATGAAGCTCAC 795

  scaffold123|s     483607 CTTGCCTGGCAAGGTAGAGTTGAGAGTGTCCATGTGGTCACATGGGACTC 483656
                            i          i           i  i   i             v    
  scaffold171|s        796 CCTGCCTGGCAAAGTAGAGTTGAGGGTATCCGTGTGGTCACATGGTACTC 845

  scaffold123|s     483657 CTGAGCAATTCTTGATGCATGTCCAAGCAGCACTTGATGTTGTGAGGCAG 483706
                            i         i                   v  v    ii  i      
  scaffold171|s        846 CCGAGCAATTCCTGATGCATGTCCAAGCAGCCCTGGATGCCGTAAGGCAG 895

  scaffold123|s     483707 AAAGGCCTAGACACAGCGTACGATAAAGTCTGTAAGGACAAGAAGGATTG 483756
                             i     v  ii i  v  i     i     i      v          
  scaffold171|s        896 AAGGGCCTTGATGCGGCCTATGATAAGGTCTGCAAGGACCAGAAGGATTG 945

  scaffold123|s     483757 CATCAAGAGGCTGCAA--AAGGCTGACAAAGCTTTCAAGAAGTACTCAGG 483804
                                   i --    --     i  vi v          iv     i  
  scaffold171|s        946 CATCAAGAAG--GCAACAAAGGCCGAAGATGCTTTCAAGAGTTACTCGGG 993

  scaffold123|s     483805 ATCGGATGCAAATCCACCCAAGGAAAAAGCTTATGAAAAGGCCCTAGAAG 483854
                             i            v     i          iii               
  scaffold171|s        994 ATTGGATGCAAATCCTCCCAAAGAAAAAGCTTGCAAAAAGGCCCTAGAAG 1043

  scaffold123|s     483855 CTGCCAAGAAGGCTAGCGAGGCAGTCAAGCCCGTCATCAGCCAAGTGTTC 483904
                                 vi  i   ii      v  i v i         i          
  scaffold171|s       1044 CTGCCACAAAAGCTGACGAGGCTGTTACGTCCGTCATCAACCAAGTGTTC 1093

  scaffold123|s     483905 AGTCTCTACTCCAACCTACTCATGGAGGAAGCAAGG-GCCCCTGGAAGAA 483953
                             i            v      i   i         -       i     
  scaffold171|s       1094 AGCCTCTACTCCAACGTACTCACGGAAGAAGCAAGGCGCCCCTGAAAGAA 1143

  scaffold123|s     483954 GATCGTGAGTGAACAGATTGACTGTGCACCCTGGACAGATCTTTATGGGA 484003
                                          i         v v  v     v   v        i
  scaffold171|s       1144 GATCGTGAGTGAACAAATTGACTGTTCTCCATGGACTGATATTTATGGGG 1193

  scaffold123|s     484004 AAGAACACCCCGAGAAGTGCGAGCAGTCCTGGGGGTCATTCATGGAGTGC 484053
                                  i         i i        i                 i   
  scaffold171|s       1194 AAGAACATCCCGAGAAGCGTGAGCAGTCTTGGGGGTCATTCATGGAATGC 1243

  scaffold123|s     484054 ATCAACTTCCATCTGTTGACAGTGTTCCGTAATGACGCTGCAGAAACCCA 484103
                           i   i               v       i            v  i i   
  scaffold171|s       1244 GTCAGCTTCCATCTGTTGACCGTGTTCCATAATGACGCTGCTGAGATCCA 1293

  scaffold123|s     484104 GCATTTCTACATCAGTAATGGGTTGAAGAAGCCCAACAGGGTTCTGATTT 484153
                             ii              i              v          ii    
  scaffold171|s       1294 GCGCTTCTACATCAGTAACGGGTTGAAGAAGCCAAACAGGGTTCCAATTT 1343

  scaffold123|s     484154 GCCAGTTCATCAGCCGCATCCAGCAGCTGAATGGCTATTTGGATCTATTG 484203
                                                  v             i     i      
  scaffold171|s       1344 GCCAGTTCATCAGCCGCATCCAGGAGCTGAATGGCTACTTGGACCTATTG 1393

  scaffold123|s     484204 CCCTGTTTGTATTACTCCAACCGTGCCATCAAGCTCACCACAGTGGTGGA 484253
                                 i    i                i            v i    i 
  scaffold171|s       1394 CCCTGTCTGTACTACTCCAACCGTGCCACCAAGCTCACCACTGCGGTGAA 1443

  scaffold123|s     484254 CCCTTTTGATGACGCGGATCTAGCGAGTCATATTCTTGGCATGGTCCCAA 484303
                           v  v         v    i     i     i  v  vv            
  scaffold171|s       1444 GCCGTTTGATGACCCGGACCTAGCAAGTCACATACTACGCATGGTCCCAA 1493

  scaffold123|s     484304 GGAATTGGCAAGACCAATACAAACTTAGTGGGGCATCGGTACCCCAAAGT 484353
                            i                        v                       
  scaffold171|s       1494 GAAATTGGCAAGACCAATACAAACTTTGTGGGGCATCGGTACCCCAAAGT 1543

  scaffold123|s     484354 GTTCGGAAGCTCTTAGAAGCTCTCAAATGTATCAAGAAGGCTTATCCAAC 484403
                              i       ii     v v   i       vi       i        
  scaffold171|s       1544 GTTTGGAAGCTTCTAGAATCACTCGAATGTATAGAGAAGGCCTATCCAAC 1593

  scaffold123|s     484404 CGAAAAGAATTGTGACGGGCACAAGACTTCTGCCACGTCTGGAGACTCCT 484453
                              v   i  i    i    vi  iiv   i  v v   i  v       
  scaffold171|s       1594 CGACAAGGATCGTGATGGGCCTAAAGGTTCCGCGAAGTCCGGTGACTCCT 1643

  scaffold123|s     484454 CCAAAAAGAAGATGGTTTCATTTAAGGATAGAATCCCAATGAAACGTGCC 484503
                               i  i i       v           v        vvv  i   i  
  scaffold171|s       1644 CCAAGAAAAGGATGGTTACATTTAAGGATCGAATCCCACGTAAGCGTACC 1693

  scaffold123|s     484504 ATGAATGCAAAGCCCTGCATTTTGTGCAAAAAACATGGGGGCGCGCACAG 484553
                            ii v      i v               ---------------------
  scaffold171|s       1694 ACAATTGCAAAACACTGCATTTTGTGCAA--------------------- 1722

  scaffold123|s     484554 GACCCATAATACACAGGAGTGCCGCAAGTATGAGAAGGATGGCTCCTTTA 484603
                           --          i                             i     i 
  scaffold171|s       1723 --CCCATAATACGCAGGAGTGCCGCAAGTATGAGAAGGATGGTTCCTTCA 1770

  scaffold123|s     484604 AAAAGGACTTTGCAGGGAGAAAGCCCTGCGGACCTTCTCGTGGTCCTGAG 484653
                                           i         i i        v        v   
  scaffold171|s       1771 AAAAGGACTTTGCAGGAAGAAAGCCCCGTGGACCTTCGCGTGGTCCGGAG 1820

  scaffold123|s     484654 GCTTCTCCTTGCAACAATAGTGCCTATGCACAGCTTTCCGCAAAGATCGA 484703
                           i      v i   v               i     v  i        i  
  scaffold171|s       1821 ACTTCTCATCGCACCAATAGTGCCTATGCGCAGCTGTCTGCAAAGATTGA 1870

  scaffold123|s     484704 GAAACTTGAGAACTCTAACAAGAAACTCAATCGTTCGCAGAAGAAATGCA 484753
                                       v                 v               i   
  scaffold171|s       1871 GAAACTTGAGAAGTCTAACAAGAAACTCAAGCGTTCGCAGAAGAAACGCA 1920

  scaffold123|s     484754 AGCGCCATTATGAAAGTGACAGCGATGACTCTGATTCATCCTGAAATGAT 484803
                                 i i v                 ----------------------
  scaffold171|s       1921 AGCGCCGTCAAGAAAGTGACAGCGATGA---------------------- 1948

  scaffold123|s     484804 GACTCTGATTCATCCTGAAAGAATGGGTACGGTAGTACTGGGGAATTAAA 484853
                           --   i  i  i       i i                     i  i  i
  scaffold171|s       1949 --CTCCGACTCGTCCTGAAGGGATGGGTACGGTAGTACTGGGGGATCAAG 1996

  scaffold123|s     484854 TACATGTTGTAAGAAACTAAAAAGTATTAAACAAACAAGTTATACTTACC 484903
                                                     v               i       
  scaffold171|s       1997 TACATGTTGTAAGAAACTAAAAAGTAATAAACAAACAAGTTACACTTACC 2046

  scaffold123|s     484904 CCAGTCTGAGTAAAACTATTGATAAATCGTATTCAATAAATAATTTGAAT 484953
                                 i           iiiv   v          vv v          
  scaffold171|s       2047 CCAGTCCGAGTAAAACTACCATTAACTCGTATTCAAACATTAATTTGAAT 2096

  scaffold123|s     484954 AATGATTTAAATACGGAGTTTATGAGAGATTTAAAA-ATCTAAATAAGAC 485002
                              i  i   --- ii  v    i i     i    -    v       i
  scaffold171|s       2097 AATAATCTAA---CAAAGATTATAAAAGATTCAAAACATCTTAATAAGAT 2143

  scaffold123|s     485003 CTCGGAACATTCTAATTTAAATAATCAAATTGTT-ATGATACC------- 485044
                           vi ii       viv           i       - i      -------
  scaffold171|s       2144 ACCAAAACATTCAGTTTTAAATAATCGAATTGTTTACGATACCACGATGA 2193

  scaffold123|s     485045 -------TCAAAA------T----CGAAAGTAA-------TACACAGAGT 485070
                           -------      ------ ---- i   i   -------i         
  scaffold171|s       2194 AGCAAGATCAAAAAAATCTTGCAACAAAAATAAAAAAGAACACACAGAGT 2243

  scaffold123|s     485071 GAGATAATTGCCAAACTGTCGGACCCCGAAATGTTGGGTGCCTTTCTCAA 485120
                                       i  ii   i         v   i               
  scaffold171|s       2244 GAGATAATTGCCGAATCGTCAGACCCCGAACTGTCGGGTGCCTTTCTCAA 2293

  scaffold123|s     485121 TGGTGCGACCACTTCCTCCACAAATCAAAAAGAAGGAAGGGTCACTGCTG 485170
                            i   i  v        i  v  i     v   v     i     vi   
  scaffold171|s       2294 TAGTGTGAACACTTCCTTCAAAAGTCAAACAGACGGAAGAGTCACAACTG 2343

  scaffold123|s     485171 TAGTTGCCAAAGCAAGG--TACCAGTTAGCAACTGAAAATCAATCTCACC 485218
                               v         v  --    --                  ii  -- 
  scaffold171|s       2344 TAGTAGCCAAAGCATGGCATACC--TTAGCAACTGAAAATCAACTTC--C 2389

  scaffold123|s     485219 ACA----CACCAGAACACTCTGGGAGAAGTTGCAATGGTAACAAAGTCCT 485264
                              ----   --             ii       v i             
  scaffold171|s       2390 ACAGAAGCAC--GAACACTCTGGGAAGAGTTGCACTAGTAACAAAGTCCT 2437

  scaffold123|s     485265 TAAGACCCTACTTGATAGTGGGTCTGATGGGGACTTGATGTTCCATGAAA 485314
                           i   ii       v       i        v                   
  scaffold171|s       2438 CAAGGTCCTACTTCATAGTGGATCTGATGGTGACTTGATGTTCCATGAAA 2487

  scaffold123|s     485315 AGGGAACATCCATGCAATTCCCCTACTTGACTAGGCAGGTGCCAACTTCT 485364
                                           v            v               v  i 
  scaffold171|s       2488 AGGGAACATCCATGCATTTCCCCTACTTGCCTAGGCAGGTGCCAAATTTT 2537

  scaffold123|s     485365 TGGCACATGTCAAATG---------------AAGGAAGGAGTGAAGGCAA 485399
                                i i   i   i---------------          i  i vi  
  scaffold171|s       2538 TGGCATACGTCGAATAGGGACTTCCTAACAAAAGGAAGGAGCGAGGTTAA 2587

  scaffold123|s     485400 CATAAAGTTGTTTGATTACTCAACCAGCAAGGAGTATCTGGTGAAGCCAG 485449
                            v vv-   v   -    i  v v                  i vi    
  scaffold171|s       2588 CCTTC-GTTTTTT-ATTATTCCAACAGCAAGGAGTATCTGGTAACACCAG 2635

  scaffold123|s     485450 ATGTTGTAGAGTATGATAA--------------------------CCTCA 485473
                            i     i  i        --------------------------     
  scaffold171|s       2636 ACGTTGTGGAATATGATAAGAAGAAGATGACCAAGCCAATGTTGACCTCA 2685

  scaffold123|s     485474 TTCTTGGTTGTAATACCATGAAAGAGTTAGGAATTGTTCTATAGATTTTC 485523
                           v                                        --       
  scaffold171|s       2686 ATCTTGGTTGTAATACCATGAAAGAGTTAGGAATTGTTCTA--GATTTTC 2733

  scaffold123|s     485524 AAACAAAAGAAATAACAATTGATGAAATCATTTTTCCATTAAGAGACATC 485573
                                     i              vi       v   v i  i      
  scaffold171|s       2734 AAACAAAAGAGATAACAATTGATGACGTCATTTTGCCAATGAGGGACATC 2783

  scaffold123|s     485574 AATAGTCTGACTAAGTCAAAAATGGAAAAAGCCTGGGCTATGAACAACAG 485623
                            i                 v                   i          
  scaffold171|s       2784 AGTAGTCTGACTAAGTCAACAATGGAAAAAGCCTGGGCTGTGAACAACAG 2833

  scaffold123|s     485624 CTTGACACATGAACCCAGTAGTACACAGGAAGCGACACAGAGAGTGGTTC 485673
                               i                  ii  i        v           i 
  scaffold171|s       2834 CTTGGCACATGAACCCAGTAGTATGCAAGAAGCGACTCAGAGAGTGGTCC 2883

  scaffold123|s     485674 ATATCCTAGACGC-AAAGA--AAAAGGCAGACCTCCAATCAGTTGTTAGC 485720
                                     i  -   v --    i                       i
  scaffold171|s       2884 ATATCCTAGATGCTAAATATGAAAAAGCAGACCTCCAATCAGTTGTTAGT 2933

  scaffold123|s     485721 ACCAACTGTACTCACCTTAGTCTCCAAGACCAAAACAAGTTACTAGAGTT 485770
                                                                             
  scaffold171|s       2934 ACCAACTGTACTCACCTTAGTCTCCAAGACCAAAACAAGTTACTAGAGTT 2983

  scaffold123|s     485771 ACTCACAGGATATGAGGAACTTTGTGATGGAACACTAGGTGATTGGAACA 485820
                                   --             v                          
  scaffold171|s       2984 ACTCACAG--TATGAGGAACTTTTTGATGGAACACTAGGTGATTGGAACA 3031

  scaffold123|s     485821 AAGAACCCGTCTCCCTAGAGCTAAAGAAAGGCGCTAAGCCATATCATGGC 485870
                           v   v              i  i   i                       
  scaffold171|s       3032 CAGACCCCGTCTCCCTAGAACTGAAGGAAGGCGCTAAGCCATATCATGGC 3081

  scaffold123|s     485871 CGACCATTCCCAGTACCAAAATTACACGAAGAGACCATAATCAAAGAATT 485920
                                         i     iv     i    i                 
  scaffold171|s       3082 CGACCATTCCCAGTGCCAAAGATACACAAAGAAACCATAATCAAAGAATT 3131

  scaffold123|s     485921 AAATAGGCTCTGTGAACTGGGGGTATTAGAGTTTCAGCCTGCATCAGATT 485970
                           i                                               v 
  scaffold171|s       3132 GAATAGGCTCTGTGAACTGGGGGTATTAGAGTTTCAGCCTGCATCAGAAT 3181

  scaffold123|s     485971 GGGCGTCAC----------------------------AATGTACGCTTTA 485992
                                    ---------------------------- v           
  scaffold171|s       3182 GGGCGTCACCCACATTTATAATACCAAAAAAGATAACACTGTACGCTTTA 3231

  scaffold123|s     485993 TCTCTGATTTTTGGGAAGTAAATAAACAGCTAGTTAGGAAACCGTTTCCC 486042
                                      v               i                     v
  scaffold171|s       3232 TCTCTGATTTTAGGGAAGTAAATAAACGGCTAGTTAGGAAACCGTTTCCA 3281

  scaffold123|s     486043 TTATCTAAAATCAGTACAGTTTTACAAGAGTTAGAAGGTTTCACTTTTGC 486092
                              i i              v  i              v           
  scaffold171|s       3282 TTACCCAAAATCAGTACAGTGTTGCAAGAGTTAGAAGGATTCACTTTTGC 3331

  scaffold123|s     486093 CACAGCCCTTGATTCAAACATGGGTTACTACACCATAGGATTGGATCCTG 486142
                                         i                      v        v   
  scaffold171|s       3332 CACAGCCCTTGATTTAAACATGGGTTACTACACCATACGATTGGATACTG 3381

  scaffold123|s     486143 ATGCATCCAAAAGCTGCACCATCATTTTCCCATGGGGAAAGTACTCAAAT 486192
                                       v                  v               v  
  scaffold171|s       3382 ATGCATCCAAAATCTGCACCATCATTTTCCCTTGGGGAAAGTACTCATAT 3431

  scaffold123|s     486193 CTTAGATTGCTGATGGGGATTGCAGGTTTTCCCGACATCTTTCAGGCAAA 486242
                                   i i      v          i                     
  scaffold171|s       3432 CTTAGATTACCGATGGGTATTGCAGGTTCTCCCGACATCTTTCAGGCAAA 3481

  scaffold123|s     486243 GATGTCAGAGCTAATGGTAGCCTTAGAGTTTGTAAGAACTTATCTGGGTG 486292
                           i       v         v           i   vi           i  
  scaffold171|s       3482 AATGTCAGTGCTAATGGTTGCCTTAGAGTTCGTACAAACTTATCTGGATG 3531

  scaffold123|s     486293 GTTTGCTTTGCATCACCAGGGCAAGTCTGGATGACCACCTAGATCATTTA 486342
                                                                             
  scaffold171|s       3532 GTTTGCTTTGCATCACCAGGGCAAGTCTGGATGACCACCTAGATCATTTA 3581

  scaffold123|s     486343 AAGTTCTTACTAACCAGACTGTGAGACGTGGGCTTGAGAGCCAATGATCC 486392
                            i   vv    v         i                  i   iivi  
  scaffold171|s       3582 AGGTTGGTACTTACCAGACTGCGAGACGTGGGCTTGAGAGTCAACACCCC 3631

  scaffold123|s     486393 AAAATTGAAGTTCTGCGCTACTGAAACAGAATATTTGGGTTATATACTAA 486442
                                ii     i  i   iiv  i         i    v      i   
  scaffold171|s       3632 AAAATCAAAGTTTTGTGCTGTAGAGACAGAATATCTGGGATATATATTAA 3681

  scaffold123|s     486443 CCAGGACTGGCATTAAGCCACAACCAAACAAAGTGCAAGCGATACTTGCA 486492
                                        v        i           i           i   
  scaffold171|s       3682 CCAGGACTGGCATAAAGCCACAGCCAAACAAAGTACAAGCGATACTCGCA 3731

  scaffold123|s     486493 ATTACACCACCAAAACAAGTCAAAGACCTCTGTAGGTTTCTGGGCATGGT 486542
                             i     i                     i       i           
  scaffold171|s       3732 ATCACACCGCCAAAACAAGTCAAAGACCTCCGTAGGTTCCTGGGCATGGT 3781

  scaffold123|s     486543 CCAGTACTATAGAGATCTTTGGGCAAGACATAGTGAAATGCTTGCCCCAC 486592
                                        v               i                    
  scaffold171|s       3782 CCAGTACTATAGATATCTTTGGGCAAGACGTAGTGAAATGCTTGCCCCAC 3831

  scaffold123|s     486593 TCACCTCTTTAGTAGGAGAGTGTGGTCATACCAAAGTCGTCAAAGCCAAG 486642
                             i    v  i                    i      ii          
  scaffold171|s       3832 TCGCCTCATTGGTAGGAGAGTGTGGTCATACTAAAGTCACCAAAGCCAAG 3881

  scaffold123|s     486643 AAAACCAAGAAGAGACCTTGGTATTGGGATGAGGTGCATCAAATAGCATT 486692
                                   i   v                      i  i           
  scaffold171|s       3882 AAAACCAAAAAGCGACCTTGGTATTGGGATGAGGTACACCAAATAGCATT 3931

  scaffold123|s     486693 TCATTACGTAAAAGCTGCTATCGCGAAAGATGTAGTTTTAGCCAACCCTG 486742
                            v  v                   v           i      v i  i 
  scaffold171|s       3932 TGATAACGTAAAAGCTGCTATCGCTAAAGATGTAGTCTTAGCCTATCCCG 3981

  scaffold123|s     486743 ATTTTTCAAAAGAATTTGAAATATACACTGCGGCCTCGTCAAAGCAACTT 486792
                              v     vi                   vv   v    v  i      
  scaffold171|s       3982 ATTATTCAATGGAATTTGAAATATACACTGATGCCGCGTCTAAACAACTT 4031

  scaffold123|s     486793 GGCTCAGTGATTACTCAAGGTAATTGGCCTCTTGTGTTTTTCAGCAGGAA 486842
                             i              i      -i   i  i i v i     ii i  
  scaffold171|s       4032 GGTTCAGTGATTACTCAGGGTAAT-AGCCCCTCGCGATCTTCAGTGGAAA 4080

  scaffold123|s     486843 ACTGTCTGTAACGAAACAAAAA-AAAGTGTGACCAAAATTGAACTACTGG 486891
                                    i   v       i- v         i     v  i      
  scaffold171|s       4081 ACTGTCTGTGACGCAACAAAAGTACAGTGTGACCGAAATTTAATTACTGG 4130

  scaffold123|s     486892 CCATAGTGGGGACACTTAAGGAGTTCAAAGTCACGCTGTGGGGACAAACA 486941
                             v      i                    v  ii            vv 
  scaffold171|s       4131 CCCTAGTGGAGACACTTAAGGAGTTCAAAGGCATACTGTGGGGACAACAA 4180

  scaffold123|s     486942 ATCAAGGTCTACACAGACCATAAAAACTTAATCCAAGATGCACTTGGACT 486991
                             v        i           i                 v   ---i 
  scaffold171|s       4181 ATAAAGGTCTATACAGACCATAAGAACTTAATCCAAGATGCCCTT---TT 4227

  scaffold123|s     486992 AACGTCAGACCATGTTTATCGGTGGAGATTATTACTTGAAGAATATGGTC 487041
                              v  v    iv  i   i v                    i       
  scaffold171|s       4228 AACCTCTGACCGAGTCTATTGCTGGAGATTATTACTTGAAGAGTATGGTC 4277

  scaffold123|s     487042 CCAAAATCGTGCACATTGAAGGCATCTATAGCACTGTTGCTGATGCCATG 487091
                             i    i        vi        i   i   v              v
  scaffold171|s       4278 CCGAAATTGTGCACATAAAAGGCATCCATAACACGGTTGCTGATGCCATC 4327

  scaffold123|s     487092 TCTAGGTTAGACTCAGATCCAACCCAAGATGACAACGCTAATTGGATGAC 487141
                              v i  i     v i                     i           
  scaffold171|s       4328 TCTCGATTGGACTCCGGTCCAACCCAAGATGACAACGCCAATTGGATGAC 4377

  scaffold123|s     487142 GTTCAAAAAAATGCTGGTGTCATTACACCGAACATGCAATAAGTGCCGAC 487191
                                v    -           i     i  i  i   vi      i   
  scaffold171|s       4378 GTTCACAAAA-TGCTGGTGTCACTACACTGAGCACGCATCAAGTGCTGAC 4426

  scaffold123|s     487192 GGCACTTCTGATCACCAAGACAGTATTAATCTGGTGTTTGCTAATTGCAG 487241
                           i          i        v             i               
  scaffold171|s       4427 AGCACTTCTGACCACCAAGAAAGTATTAATCTGGCGTTTGCTAATTGCAG 4476

  scaffold123|s     487242 CGATGAAGATGTAATTTACCCCTTAACAGTGAAGGAAATTGCACAAGCCC 487291
                              i                 v             i              
  scaffold171|s       4477 CGACGAAGATGTAATTTACCCATTAACAGTGAAGGGAATTGCACAAGCCC 4526

  scaffold123|s     487292 AGACAACAGATGCAACTCTGAAGAAACTTAGTAAGCATGATAAGTATTCC 487341
                               i            i  v    i   v   ii     i         
  scaffold171|s       4527 AGACGACAGATGCAACTTTGCAGAAGCTTCGTAGACATGACAAGTATTCC 4576

  scaffold123|s     487342 ACTCAATTAGTAGAGGATACTCAATTAGTATGTAAGGATGGCAGGATGGT 487391
                                      i        v  v  iv             i        
  scaffold171|s       4577 ACTCAATTAGTGGAGGATACACATTTGTTATGTAAGGATGGTAGGATGGT 4626

  scaffold123|s     487392 CATCCCCAAAACCCTTCAAAGTCAAGCAGTTAGTTGGTATCACTACTATT 487441
                                     i v       i ii         i         i    i 
  scaffold171|s       4627 CATCCCCAAAGCACTTCAAAATTGAGCAGTTAGCTGGTATCACCACTACT 4676

  scaffold123|s     487442 TGCAGCATCCTGGACATACACGTCTTGAAGAGGTGTTGCACGCCGCAATG 487491
                                      i    i v       i     ii                
  scaffold171|s       4677 TGCAGCATCCTAGACACAGACGTCTTAAAGAGACGTTGCACGCCGCAATG 4726

  scaffold123|s     487492 TATTGGAAAGGTATGAGACATACCATCTGATCACATGTCAAAAACTGTCG 487541
                                          v  vi   i   ii                   i 
  scaffold171|s       4727 TATTGGAAAGGTATGTGAGGTACTATCCAATCACATGTCAAAAACTGTTG 4776

  scaffold123|s     487542 TATATGTCAAGTCAACAAACGA-ACAAGCACAAGTATGGGAAGCTCCCTG 487590
                                              i  -             i     i       
  scaffold171|s       4777 TATATGTCAAGTCAACAAATGACACAAGCACAAGTACGGGAAACTCCCTG 4826

  scaffold123|s     487591 CTAAGCTTGTCATCACAAACCCTTGGGAGTGGGAGGCATTATGTCTGGAT 487640
                                                        ------  v i    v    i
  scaffold171|s       4827 CTAAGCTTGTCATCACAAACCCTTGGGAG------GCCTCATGTGTGGAC 4870

  scaffold123|s     487641 CTTATCAGACCATACACCCTCAAAGGTAAGGATGGGACAGAAATTGACTT 487690
                                ii                      i               i    
  scaffold171|s       4871 CTTATTGGACCATACACCCTCAAAGGTAAAGATGGGACAGAAATTAACTT 4920

  scaffold123|s     487691 TATGTATCTTACTATGATTGATCCAGCTTCTAGCTGGTTTGAAATTGTGG 487740
                                i            ii             i         i v  i 
  scaffold171|s       4921 TATGTGTCTTACTATGATCAATCCAGCTTCTAGTTGGTTTGAAGTAGTAG 4970

  scaffold123|s     487741 AACTGCCGGTAACCACAGAAGTGGTTACTCCCATGGATA-------ACAA 487783
                                              v i           i     -------i   
  scaffold171|s       4971 AACTGCCGGTAACCACAGATGCGGTTACTCCCACGGATACTAAAGGGCAA 5020

  scaffold123|s     487784 ---GGCACTAAGACTCATACCACTCCTAAGTTACCATACTTTGACAAATC 487830
                           ---                   v   v  i                    
  scaffold171|s       5021 AAGGGCACTAAGACTCATACCAATCCAAAATTACCATACTTTGACAAATC 5070

  scaffold123|s     487831 ATCTGCAATGATAAGTAACTCAGTGAATAAGACCTGGTTTAGCCGTTATC 487880
                                             i i            i                
  scaffold171|s       5071 ATCTGCAATGATAAGTAATTTAGTGAATAAGACTTGGTTTAGCCGTTATC 5120

  scaffold123|s     487881 CACATTGTCAATACATTATCTATGACAATGGAAGCAAATTCAAACTTCAC 487930
                              i               i               i              
  scaffold171|s       5121 CACGTTGTCAATACATTATTTATGACAATGGAAGCGAATTCAAACTTCAC 5170

  scaffold123|s     487931 TTCAAAGCCCTTTGTGAATCATATGGGATCAAGCGTAAGCCAATAAGCGT 487980
                             ii         v                             iv  i  
  scaffold171|s       5171 TTTGAAGCCCTTTCTGAATCATATGGGATCAAGCGTAAGCCAACCAGTGT 5220

  scaffold123|s     487981 CAAGAACCTACATAAGCGAATACTATACTGGAGCAGGTGCATCAAGTAAT 488030
                                   i   --  i    i            i               
  scaffold171|s       5221 CAAGAACCCACA--AGTGAATGCTATACTGGAGCGGGTGCATCAAGTAAT 5268

  scaffold123|s     488031 TACTGAAATGCTCCGCACTACTGAACTAGAGATGGCCAATACAGTATAGT 488080
                                v                        v                -- 
  scaffold171|s       5269 TACTGCAATGCTCCGCACTACTGAACTAGACATGGCCAATACAGTAT--T 5316

  scaffold123|s     488081 AGCCAGTGACATAGACACGTTCCTAACCAACACCGCATGGG-CCATTCAC 488129
                               i          ii         i   ii v       -      i 
  scaffold171|s       5317 AGCCGGTGACATAGATGCGTTCCTAATCAATGCAGCATGGGACCATTCGC 5366

  scaffold123|s     488130 TCAACTTACCGTACAGTACTAAAAGCCTCCCCAGGGGCAGCAATATTTGG 488179
                                     i                        v        v     
  scaffold171|s       5367 TCAACTTACCATACAGTACTAAAAGCCTCCCCAGGTGCAGCAATTTTTGG 5416

  scaffold123|s     488180 CAGGGACATGTTGTTCAACGTTCCCTTC-TTGCTGACTGGA-TAAAATAG 488227
                                           v           -            -        
  scaffold171|s       5417 CAGGGACATGTTGTTCTACGTTCCCTTCCTTGCTGACTGGAATAAAATAG 5466

  scaffold123|s     488228 GAGAAAATAGGTAGCACCAAACAGATCTCAACACGATGCGGGAAAATTGC 488277
                                v     i i        v  i             i       i  
  scaffold171|s       5467 GAGAACATAGGCAACACCAAACTGACCTCAACACGATGCAGGAAAATCGC 5516

  scaffold123|s     488278 TCATGCTGTGATTGGGATTATAGAATTGGTGATCAAGTGCTTCTTAGGAA 488327
                              i  ii              i i             i        i  
  scaffold171|s       5517 TCACGCCATGATTGGGATTATAAAGTTGGTGATCAAGTACTTCTTAGAAA 5566

  scaffold123|s     488328 AGATGGTATCCTCCGCAAGTCAGAGAGTCGGTATGAAAGTGATCCTTAGG 488377
                                      v i                                 i i
  scaffold171|s       5567 AGATGGTATCCACTGCAAGTCAGAGAGTCGGTATGAAAGTGATCCTTGGA 5616

  scaffold123|s     488378 CTATCACGACAATTCATAGAAATGGGACAATCAGGGTTCAAGGCGGAACA 488427
                                  ii v       vi        v            v    v   
  scaffold171|s       5617 CTATCACAGCTATTCATATGAATGGGACTATCAGGGTTCAACGCGGTACA 5666

  scaffold123|s     488428 AAATCTGAACGATTAAATATCAGAAGAGTCACACCTTTTTTAACCAGCAG 488477
                                                                             
  scaffold171|s       5667 AAATCTGAACGATTAAATATCAGAAGAGTCACACCTTTTTTAACCAGCAG 5716

  scaffold123|s     488478 ACTTAACCAGTATTATGCATGTTATTTTTTATGTGTCATCTCCCTCTTAT 488527
                                    i     v                                v 
  scaffold171|s       5717 ACTTAACCAATATTAAGCATGTTATTTTTTATGTGTCATCTCCCTCTTCT 5766

  scaffold123|s     488528 ATACAAAACACTTACGCTTTAACACACAGTCACAGACTTTCTAGTTCGTA 488577
                            i     -             i                  i     i   
  scaffold171|s       5767 ACACAAA-CACTTACGCTTTAGCACACAGTCACAGACTTTTTAGTTTGTA 5815

  scaffold123|s     488578 CATAAAGAGACATGGATAAGAATTTTTTGTCACGCAGGTTGTTTCCACTC 488627
                                              v--      viivii      v     v   
  scaffold171|s       5816 CATAAAGAGACATGGATAAT--TTTTTTCCTTTACAGGTTTTTTCCCCTC 5863

  scaffold123|s     488628 TTTTTAT-CACCCTGACTCTCCATTCGTGGGGGCAAGTGACATAGGCCAA 488676
                                v -        ii                i        v      
  scaffold171|s       5864 TTTTTTTTCACCCTGATCCTCCATTCGTGGGGGCGAGTGACATTGGCCAA 5913

  scaffold123|s     488677 GAACCTACCTTAATT------------AATACCCTTA--GGTACCAAT-- 488710
                                          ------------i         --i        --
  scaffold171|s       5914 GAACCTACCTTAATTTGTACCCTCATTGATACCCTTATTAGTACCAATAT 5963

  scaffold123|s     488711 --------TCAAAAACTCCCAAGTAAGGACTCATCCTAACCTCCCAAGTG 488752
                           --------  i                 iv       i            
  scaffold171|s       5964 GGACTAATTCGAAAACTCCCAAGTAAGGGATCATCCTGACCTCCCAAGTG 6013

  scaffold123|s     488753 AGGAAGGATCCTGACAAGACCAAAGATCCATATATTTGGATCTAAGCAAC 488802
                           iv  ii i    i  -  iiii   i       v  i       v  i  
  scaffold171|s       6014 GTGAGAGGTCCTAAC-AGGTTGAAGGTCCATATCTTCGGATCTATGCGAC 6062

  scaffold123|s     488803 AACAGAACACCCCTGGAGAGAACA--------CCCTCAAGAGAAGGGTAT 488844
                           i vi     iv i-- vv      --------    --------    i 
  scaffold171|s       6063 GAGGGAACATGCT--GTCAGAACATCCATGTTCCCT--------GGGTGT 6102

  scaffold123|s     488845 AAACATACCAGGATGAAGTAGAAACCTACACAAAATCCAATTGTTTCATT 488894
                                      i iviv               i    vv   i    i  
  scaffold171|s       6103 AAACATACCAGAACTGTGTAGAAACCTACACAGAATCATATTATTTCGTT 6152

  scaffold123|s     488895 TTAGGATGAAAGGGATTGCATTGCCCTTCCATCCTCATTTGTTCATTGTA 488944
                           -----------       i    v v i                v     
  scaffold171|s       6153 -----------GGGATTGTATTGACATCCCATCCTCATTTGTTCTTTGTA 6191

  scaffold123|s     488945 ATCAATAAACAATAAGCTCGCAATTTATCAACACCAACTAAGTTGAACCA 488994
                            v  v    ii        i   v   i  v  i    v  vi iv v  
  scaffold171|s       6192 AACACTAAATGATAAGCTCACAAATTACCATCATCAACAAATCTATAACA 6241

  scaffold123|s     488995 CGTTTACCTACAAAAACAGCATTTAATCTTTTTTATCTCCAAACGGCTTA 489044
                            v    i    i   vii i     i v       i              
  scaffold171|s       6242 CCTTTATCTACGAAATTGGTATTTAGTATTTTTTACCTCCAAACGGCTTA 6291

  scaffold123|s     489045 GGTCA 489049
                                
  scaffold171|s       6292 GGTCA 6296

Matrix = 20p43g.matrix
Kimura (with divCpGMod) = 11.95
Transitions / transversions = 1.90 (464/244)
Gap_init rate = 0.02 (139 / 5889), avg. gap size = 1.96 (272 / 139)


824 7.48 0.00 0.93 scaffold123|size686203 489050 489157 (196980) C rnd-1_family-756#Unknown (42) 156 50 m_b1121s001i39 17718

  scaffold123|s     489050 CTACGTAGGCATGTTCTGTGTCTACGTAGACATCAATCGTGTCTAGGTAG 489099
                                      i              v       i          v    
C rnd-1_family-        156 CTACGTAGGCACGTTCTGTGTCTACGAAGACATCGATCGTGTCTACGTAG 107

  scaffold123|s     489100 ACACTCTGCTTGAGTTAATAGGCAGCAACAGGTCGTGCCTAATTTTTACA 489149
                                ?i          v        i        i    -         
C rnd-1_family-        106 ACACTNCGCTTGAGTTATTAGGCAGCGACAGGTCGCGCCT-ATTTTTACA 58

  scaffold123|s     489150 TTAACGAG 489157
                                   
C rnd-1_family-         57 TTAACGAG 50

Matrix = 20p43g.matrix
Kimura (with divCpGMod) = 3.38
Transitions / transversions = 1.67 (5/3)
Gap_init rate = 0.01 (1 / 107), avg. gap size = 1.00 (1 / 1)


1564 16.90 1.31 3.00 scaffold123|size686203 489510 489814 (196323) rnd-4_family-385#DNA/TcMar-Ant1 3252 3551 (200) m_b1121s001i40 17719

  scaffold123|s     489510 CTTTTGAGGACTAGCAATTGTTTCGTGATGAGAGTCACATGAATGGCTAG 489559
                                    i                  i         ii   i      
  rnd-4_family-       3252 CTTTTGAGGGCTAGCAATTGTTTCGTGACGAGAGTCACGCGAACGGCTAG 3301

  scaffold123|s     489560 GATGATAAGTGGTATGCTATCCCTTCTTCTTGGGATCATCGGATTCCATT 489609
                            ii              v                   iiv          
  rnd-4_family-       3302 GGCGATAAGTGGTATGCGATCCCTTCTTCTTGGGATCGCGGGATTCCATT 3351

  scaffold123|s     489610 TCTTTGAAGGATGTCAACATGGTGTCCG-CAGTAAAATTATGGAAGGGGA 489658
                           i   v      i   i          v - ii  i----      v  i 
  rnd-4_family-       3352 CCTTGGAAGGACGTCGACATGGTGTCGGTCGATAG----ATGGAATGGAA 3397

  scaffold123|s     489659 TGGGGAGGGGATGGGGGACTATGGGGGAGACGAGGACGACAATCGTGAGA 489708
                           ----  viii    ii ivv i           v    i i    i    
  rnd-4_family-       3398 ----GATAAAATGGAAGGAAACGGGGGAGACGACGACGGCGATCGCGAGA 3443

  scaffold123|s     489709 TCTTTCAG-AGAAGGTCTAAACTG-GAATAATTTT-AAAGGTACTTGTGA 489755
                                 ? -    vv   i vi  -v    v    -         i? v 
  rnd-4_family-       3444 TCTTTCNGAAGAATTTCTGATTTGTTAATATTTTTAAAAGGTACTCNTTA 3493

  scaffold123|s     489756 ATGAAAAAAATAGGCACAACCTGTCGCTGCCTATTAACTCAAGCGAAGTG 489805
                              -v          i i               v   ?       i    
  rnd-4_family-       3494 ATG-TAAAAATAGGCGCGACCTGTCGCTGCCTAATAANTCAAGCGGAGTG 3542

  scaffold123|s     489806 TCTACCTAG 489814
                                v   
  rnd-4_family-       3543 TCTACGTAG 3551

Matrix = 20p43g.matrix
Kimura (with divCpGMod) = 13.67
Transitions / transversions = 1.78 (32/18)
Gap_init rate = 0.04 (13 / 304), avg. gap size = 1.00 (13 / 13)


14 27.24 1.64 3.33 scaffold123|size686203 490304 490364 (195773) (TTGTG)n#Simple_repeat 1 60 (0) m_b1121s252i0 17720

  scaffold123|s     490304 TTGTGATGTGGTTAGGATGTGTTGTGTGGCACTTGTGATGTGCTGTG-TG 490352
                                v   -   iv v          v -vv     v    i    -  
  (TTGTG)n#Simp          1 TTGTGTTGT-GTTGTGTTGTGTTGTGTTG-TGTTGTGTTGTGTTGTGTTG 48

  scaffold123|s     490353 GCTACTGTTGTG 490364
                           vv vv       
  (TTGTG)n#Simp         49 TGTTGTGTTGTG 60

Matrix = Unknown
Transitions / transversions = 0.18 (2/11)
Gap_init rate = 0.05 (3 / 60), avg. gap size = 1.00 (3 / 3)


1337 7.56 0.00 0.00 scaffold123|size686203 490464 490635 (195502) rnd-1_family-181#Unknown 1 172 (545) m_b1121s001i41 17721

  scaffold123|s     490464 CAACAACCTTCAATATCATAAAAAATCATGTAATTTTGACGTGGTGATCA 490513
                                i                  ?  vi        ii  i   v    
  rnd-1_family-          1 CAACAGCCTTCAATATCATAAAAANTCCCGTAATTTTAGCGCGGTCATCA 50

  scaffold123|s     490514 TAAAAACTTTTTATGATCTTGGCAAATCGGAATTTCGTGCGCGCTGTTAC 490563
                                            v     i                      iv  
  rnd-1_family-         51 TAAAAACTTTTTATGATATTGGCGAATCGGAATTTCGTGCGCGCTGCGAC 100

  scaffold123|s     490564 AAAAGCGTGGTTATTTTGCACTGTCGAAAAAGATGACATCAATACCATAA 490613
                                                                i      i     
  rnd-1_family-        101 AAAAGCGTGGTTATTTTGCACTGTCGAAAAAGATGACGTCAATATCATAA 150

  scaffold123|s     490614 AAATGTTTTATGATATTTCTGC 490635
                                                 
  rnd-1_family-        151 AAATGTTTTATGATATTTCTGC 172

Matrix = 20p43g.matrix
Kimura (with divCpGMod) = 5.15
Transitions / transversions = 2.25 (9/4)
Gap_init rate = 0.00 (0 / 171), avg. gap size = 0.0 (0 / 0)


5793 5.94 0.81 8.21 scaffold123|size686203 490635 491497 (194640) C genome_4_9765#DNA (0) 999 196 m_b1121s001i42 17722

  scaffold123|s     490635 CAAGGTCCCTGAAACAACAACAAAGTCCATAAACAAACAAAGAAGTAGGT 490684
                                         ii             i                    
C genome_4_9765        999 CAAGGTCCCTGAAATGACAACAAAGTCCACAAACAAACAAAGAAGTAGGT 950

  scaffold123|s     490685 AGGAGTCAA-TTCCCAGGAACCAAAAATGAGAAGCTTCTTGAAATACTTC 490733
                                    -     i                                i 
C genome_4_9765        949 AGGAGTCAAATTCCCGGGAACCAAAAATGAGAAGCTTCTTGAAATACTCC 900

  scaffold123|s     490734 ATCAATTTCTCAGAAAGTATA-TATGTTTGAGTCGGGGTCTTTAGAAGGT 490782
                             ii                 -  v  v        i             
C genome_4_9765        899 ATTGATTTCTCAGAAAGTATAATAAGTATGAGTCGGAGTCTTTAGAAGGT 850

  scaffold123|s     490783 TTTAATCGGCTAATTACATGCCTGCTAAAAATT-ATATACTCAGTCGTGT 490831
                                  v      v   i    i         -     i          
C genome_4_9765        849 TTTAATCTGCTAATGACACGCCTACTAAAAATTTATATATTCAGTCGTGT 800

  scaffold123|s     490832 GATCTTCAGGCTTCAAATTTCAACGCATACATTCAGACGGCTTCGAATTT 490881
                                     ------------------------------    i     
C genome_4_9765        799 GATCTTCAGG------------------------------CTTCAAATTT 780

  scaffold123|s     490882 TGAAGCCGTCTGATCAGACGGCTTCGAATTTTGAAGCCGCCTGATCAGAC 490931
                           ii v  -i viiv                          i          
C genome_4_9765        779 CAACGC-ATGCATTCAGACGGCTTCGAATTTTGAAGCCGTCTGATCAGAC 731

  scaffold123|s     490932 GGCTTCAAAATTTGAAGCAGTGTGACACACGATTGATATTTTTT-CATAT 490980
                                             v                         -     
C genome_4_9765        730 GGCTTCAAAATTTGAAGCCGTGTGACACACGATTGATATTTTTTTCATAT 681

  scaffold123|s     490981 GCTCACAAAGGTACTCATTCTTTCGCACCCTCGACCTGAAGAACATTCCA 491030
                                                                 i           
C genome_4_9765        680 GCTCACAAAGGTACTCATTCTTTCGCACCCTCGACCTGGAGAACATTCCA 631

  scaffold123|s     491031 GCCTATTCCAGCCGTACAACTCTACGACATCCATCTCCTCCGCGAGAAGC 491080
                                                                             
C genome_4_9765        630 GCCTATTCCAGCCGTACAACTCTACGACATCCATCTCCTCCGCGAGAAGC 581

  scaffold123|s     491081 GAGGAGGCTACCATGGGCCGCCTGCCCACCGACGTCTCCTCCACCACTCC 491130
                                        i                                    
C genome_4_9765        580 GAGGAGGCTACCACGGGCCGCCTGCCCACCGACGTCTCCTCCACCACTCC 531

  scaffold123|s     491131 CGTCACCAAACTCTCCAACCGGCCCACCCAATCCACCCACCAACTATCGT 491180
                                           -                 ----------------
C genome_4_9765        530 CGTCACCAAACTCTCC-ACCGGCCCACCCAATCC---------------- 498

  scaffold123|s     491181 ACCCCTCTCCACCCTCCTCCCCTCCCTCCACCGACTTCCTCGCATGCCCG 491230
                           ----------                                  i     
C genome_4_9765        497 ----------ACCCTCCTCCCCTCCCTCCACCGACTTCCTCGCACGCCCG 458

  scaffold123|s     491231 CTCACGCATCCTCATGGGACAACTGTGCAAATTCCTCTTTCGTCGGAATG 491280
                                         i             i   v v       i     i 
C genome_4_9765        457 CTCACGCATCCTCACGGGACAACTGTGCGAATACGTCTTTCGCCGGAACG 408

  scaffold123|s     491281 ACCGTATTTTTTACTAGTTATTATTATTAGT--AGATTAGAAGATGGAAA 491328
                              v  --         v             --       v         
C genome_4_9765        407 ACCTTA--TTTTACTAGGTATTATTATTAGTCGAGATTAGTAGATGGAAA 360

  scaffold123|s     491329 TACCTACCGTCACTGTTCATACGTACCATATAATGTAAATTGTAAGTACT 491378
                                                                             
C genome_4_9765        359 TACCTACCGTCACTGTTCATACGTACCATATAATGTAAATTGTAAGTACT 310

  scaffold123|s     491379 ACATGTAGAATTTACCTTTATGGGTAATAGATATTTCACACGGCTTCAAA 491428
                                                    i                        
C genome_4_9765        309 ACATGTAGAATTTACCTTTATGGGTGATAGATATTTCACACGGCTTCAAA 260

  scaffold123|s     491429 AGTTGAAGCCGTCTGAACAGACGGCTTCAAAATCTGAAGCCGTCTGTTCA 491478
                            -            -               vv i         v iv   
C genome_4_9765        259 A-TTGAAGCCGTCT-AACAGACGGCTTCAACTTTTGAAGCCGTGTAATCA 212

  scaffold123|s     491479 -GACGGCTTCAGATTTTGAA 491497
                           -   v v  ----       
C genome_4_9765        211 CGACTGATT----TTTTGAA 196

Matrix = 20p43g.matrix
Kimura (with divCpGMod) = 5.30
Transitions / transversions = 1.47 (28/19)
Gap_init rate = 0.08 (72 / 862), avg. gap size = 1.01 (73 / 72)


3600 0.77 0.00 0.00 scaffold123|size686203 491366 491753 (194384) genome_10_3703#DNA 404 791 (0) m_b1121s001i43 17723

  scaffold123|s     491366 AATTGTAAGTACTACATGTAGAATTTACCTTTATGGGTAATAGATATTTC 491415
                                                                             
  genome_10_370        404 AATTGTAAGTACTACATGTAGAATTTACCTTTATGGGTAATAGATATTTC 453

  scaffold123|s     491416 ACACGGCTTCAAAAGTTGAAGCCGTCTGAACAGACGGCTTCAAAATCTGA 491465
                                                                             
  genome_10_370        454 ACACGGCTTCAAAAGTTGAAGCCGTCTGAACAGACGGCTTCAAAATCTGA 503

  scaffold123|s     491466 AGCCGTCTGTTCAGACGGCTTCAGATTTTGAAGCCGTCTAAACAGACGGC 491515
                                                                             
  genome_10_370        504 AGCCGTCTGTTCAGACGGCTTCAGATTTTGAAGCCGTCTAAACAGACGGC 553

  scaffold123|s     491516 TTCAGATTTTGAAGCCGTGTAAATGCACGACTGATTTTTTGAAATAGCAC 491565
                                                                             
  genome_10_370        554 TTCAGATTTTGAAGCCGTGTAAATGCACGACTGATTTTTTGAAATAGCAC 603

  scaffold123|s     491566 TTCGCCCACAGGTTCAAACATGGCGCCCACTAAATAAATGGTATCTATTG 491615
                                                                             
  genome_10_370        604 TTCGCCCACAGGTTCAAACATGGCGCCCACTAAATAAATGGTATCTATTG 653

  scaffold123|s     491616 GCAAGTAGTGGGAGTGTATTCCTACTTGTACATTCCTATTCTTTTGCGTA 491665
                             i                                     v         
  genome_10_370        654 GCGAGTAGTGGGAGTGTATTCCTACTTGTACATTCCTATTATTTTGCGTA 703

  scaffold123|s     491666 CCTGTGGTAGGAGTTGATGGCTCGTCAAGTTCTTTGTGGGTGAGGATGAC 491715
                                                                             
  genome_10_370        704 CCTGTGGTAGGAGTTGATGGCTCGTCAAGTTCTTTGTGGGTGAGGATGAC 753

  scaffold123|s     491716 CCGTTCATACGAGAAAAAGGCTGAAATCAGGGACCTTG 491753
                                                       i         
  genome_10_370        754 CCGTTCATACGAGAAAAAGGCTGAAATCGGGGACCTTG 791

Matrix = 20p43g.matrix
Kimura (with divCpGMod) = 0.31
Transitions / transversions = 2.00 (2/1)
Gap_init rate = 0.00 (0 / 387), avg. gap size = 0.0 (0 / 0)


8702 6.07 0.45 0.00 scaffold123|size686203 491751 492854 (193283) C rnd-5_family-1150#Unknown (164) 1818 710 m_b1121s001i44 17724

  scaffold123|s     491751 TTGCTGCTATCGTAATACGGTACAATACACCTATAAAAGTAACTACCGCC 491800
                             v                           v                  ?
C rnd-5_family-       1818 TTTCTGCTATCGTAATACGGTACAATACACGTATAAAAGTAACTACCGCN 1769

  scaffold123|s     491801 TAATACGTATAGTACGTTATAATACATATGTCTCATAAATACCATAGAGC 491850
                                  i        v  i     i  i     i               
C rnd-5_family-       1768 TAATACGCATAGTACGATACAATACGTACGTCTCGTAAATACCATAGAGC 1719

  scaffold123|s     491851 ATAAAATATAAAATGAATCCAACAAGCCTGGACTGTCTAACTTT-TTCTC 491899
                             i        v               vv        i      -  i  
C rnd-5_family-       1718 ATGAAATATAACATGAATCCAACAAGCAAGGACTGTCCAACTTTGTTTTC 1669

  scaffold123|s     491900 TCTTTTTGATGTA-ATTTTACCGTATCTAGTGTTTTGGCAATCAACAATG 491948
                                        -       v                            
C rnd-5_family-       1668 TCTTTTTGATGTACATTTTACAGTATCTAGTGTTTTGGCAATCAACAATG 1619

  scaffold123|s     491949 GTATGATGCCACAGTTCAATGCACATCATAGTTCCCATCTAACTAATATA 491998
                                                                             
C rnd-5_family-       1618 GTATGATGCCACAGTTCAATGCACATCATAGTTCCCATCTAACTAATATA 1569

  scaffold123|s     491999 CTATACCACCAGCCTCATCCACACAACACACAGGTTTTTTTGCAGTTCTT 492048
                                              i          v   ?               
C rnd-5_family-       1568 CTATACCACCAGCCTCATCTACACAACACAAAGGNTTTTTTGCAGTTCTT 1519

  scaffold123|s     492049 ACAGATGCAGAGATTGTTGTCACTATGACATACTTCTACACAATGGCAAC 492098
                             i                                               
C rnd-5_family-       1518 ACGGATGCAGAGATTGTTGTCACTATGACATACTTCTACACAATGGCAAC 1469

  scaffold123|s     492099 TACAAGAAAGATATTCTTGCCGTGTATATGTGGCCACAGGCAGCACGCAT 492148
                              i           i   i                         vi   
C rnd-5_family-       1468 TACGAGAAAGATATTTTTGTCGTGTATATGTGGCCACAGGCAGCAGACAT 1419

  scaffold123|s     492149 AGAGGCTGAAACATATGTGAGATTAAAGGATTGGACACAAAAAACCACCA 492198
                                     i    vi                                 
C rnd-5_family-       1418 AGAGGCTGAAGCATAGATGAGATTAAAGGATTGGACACAAAAAACCACCA 1369

  scaffold123|s     492199 ACATTACACACAGATGAGTTCTACGAAGTCCTTTTAGACAGAGAATATTG 492248
                               ?     v   i                               v   
C rnd-5_family-       1368 ACATNACACAAAGACGAGTTCTACGAAGTCCTTTTAGACAGAGAATCTTG 1319

  scaffold123|s     492249 TCGCTATGACACGGGCAGGACCCCTGACATAACTAGAAATAGGGAGCAAC 492298
                                      vv i                                   
C rnd-5_family-       1318 TCGCTATGACAGCGACAGGACCCCTGACATAACTAGAAATAGGGAGCAAC 1269

  scaffold123|s     492299 TTCTTGGCTGTTTAAGTTATGAATTCATTTCCGAATTATTTTCAAAAGTG 492348
                             i         v      i        v   v  i            ? 
C rnd-5_family-       1268 TTTTTGGCTGTTGAAGTTACGAATTCATATCCCAACTATTTTCAAAAGNG 1219

  scaffold123|s     492349 TGAAGTACTTTCTCTTTATGTAGAACACAATATAATTCTACTTCAACAAA 492398
                                             i      i   i   i        v       
C rnd-5_family-       1218 TGAAGTACTTTCTCTTTACGTAGAATACAGTATGATTCTACTGCAACAAA 1169

  scaffold123|s     492399 ACGT-TCAAGTTATTTCAGTCTGCCTCAACATATATCCTACTGTGAATAT 492447
                              v-v                     v         v            
C rnd-5_family-       1168 ACGGAGCAAGTTATTTCAGTCTGCCTCTACATATATCATACTGTGAATAT 1119

  scaffold123|s     492448 GTGTACCTAATCTACATTATAGGTGACAGGTATCAGTGGATAAGACACTG 492497
                                      v                                      
C rnd-5_family-       1118 GTGTACCTAATGTACATTATAGGTGACAGGTATCAGTGGATAAGACACTG 1069

  scaffold123|s     492498 CAATATAGTTCTATAAACTAGAGCTTGTTAGCACTATTTGCTGCTAGACA 492547
                                      i v                                    
C rnd-5_family-       1068 CAATATAGTTCCAGAAACTAGAGCTTGTTAGCACTATTTGCTGCTAGACA 1019

  scaffold123|s     492548 ATGTAGTGAAAGAAATATAGCTGTAATTTTCTAGCATATCAGAAAACAAG 492597
                                i          ?                                 
C rnd-5_family-       1018 ATGTAATGAAAGAAATNTAGCTGTAATTTTCTAGCATATCAGAAAACAAG 969

  scaffold123|s     492598 GTCCGTACAGTGATAATGACGATTCATTCATGATCATACACTTATACAAT 492647
                            v             v      ?                     i    i
C rnd-5_family-        968 GGCCGTACAGTGATACTGACGANTCATTCATGATCATACACTTACACAAC 919

  scaffold123|s     492648 GGTGACTACAACTTTTTCAAATCATGA--AAAAATGGGTGTCAACTGGCA 492695
                             i                     i  --             ?       
C rnd-5_family-        918 GGCGACTACAACTTTTTCAAATCACGAACAAAAATGGGTGTCNACTGGCA 869

  scaffold123|s     492696 TCGAATTTGTAGGCTGAAGCTTATCGTAGTGATCAGTTTAAGCAATGAAA 492745
                             i  i                   i                        
C rnd-5_family-        868 TCAAACTTGTAGGCTGAAGCTTATCATAGTGATCAGTTTAAGCAATGAAA 819

  scaffold123|s     492746 TAAAATATCATCTACAGAGGTGAAGTTCAGACAAAAATTGGATTAAAATG 492795
                                     i           v      v           ?v    i  
C rnd-5_family-        818 TAAAATATCACCTACAGAGGTGTAGTTCATACAAAAATTGGNGTAAAGTG 769

  scaffold123|s     492796 GGTTTATATTTTGTAATCTCTGGAGGTAACTTAGATTTTTTGATTGGGAA 492845
                                  ?          i                           v   
C rnd-5_family-        768 GGTTTATNTTTTGTAATCCCTGGAGGTAACTTAGATTTTTTGATTGCGAA 719

  scaffold123|s     492846 TGTATGTAA 492854
                                    
C rnd-5_family-        718 TGTATGTAA 710

Matrix = 20p43g.matrix
Kimura (with divCpGMod) = 5.41
Transitions / transversions = 1.23 (37/30)
Gap_init rate = 0.00 (4 / 1103), avg. gap size = 1.25 (5 / 4)


294 27.16 0.00 1.23 scaffold123|size686203 492844 492925 (193212) C rnd-5_family-390#Unknown (11794) 5922 5842 m_b1121s001i45 17725

  scaffold123|s     492844 AATGTATGTAATAGTAGCCGTTTGTAGACCCCCCCTCTCTATCGACCCCA 492893
                             ii   i    i     iv    v        i  v   i v  i    
C rnd-5_family-       5922 AACATATATAATGGTAGCTCTTTGAAGACCCCCTCTGTCTGTAGATCCCA 5873

  scaffold123|s     492894 CCTCACAGTCTGAAGATCCCCTTAGAGTTGAT 492925
                           i  ivi      v - i   i   i i v   
C rnd-5_family-       5872 TCTTCTAGTCTGTA-ACCCCTTTAAAATGGAT 5842

Matrix = 20p43g.matrix
Kimura (with divCpGMod) = 35.26
Transitions / transversions = 2.14 (15/7)
Gap_init rate = 0.01 (1 / 81), avg. gap size = 1.00 (1 / 1)


365 8.63 0.00 3.45 scaffold123|size686203 492855 492914 (193223) C genome_7_1761#DNA (3) 651 594 m_b1121s001i46 17726

  scaffold123|s     492855 TAGTAGCCGTTTGTAGACCCCCCCTCTCTATCGACCCCACCTCACAGTCT 492904
                                                  v   v  --                  
C genome_7_1761        651 TAGTAGCCGTTTGTAGACCCCCCGTCTATA--GACCCCACCTCACAGTCT 604

  scaffold123|s     492905 GAAGATCCCC 492914
                           iv   i    
C genome_7_1761        603 ATAGACCCCC 594

Matrix = 20p43g.matrix
Kimura (with divCpGMod) = 9.16
Transitions / transversions = 0.67 (2/3)
Gap_init rate = 0.03 (2 / 59), avg. gap size = 1.00 (2 / 2)


2375 13.82 2.55 12.85 scaffold123|size686203 492876 493423 (192714) genome_12_13052#DNA 1 498 (2) m_b1121s001i47 17727

  scaffold123|s     492876 CCCTCTCTATCGACCCCACCTCACAGTCTGAAGATCCCCTTAGAGTTGAT 492925
                              iv     v                  iv   i       i   iv  
  genome_12_130          1 CCCCATCTATAGACCCCACCTCACAGTCTATAGACCCCCTTAAAGTCTAT 50

  scaffold123|s     492926 AGAATCTAC-ATATTTTACAAAAAAACCATGTGTAGACCCCCCCCCCCCC 492974
                              v     -i              -    v            -------
  genome_12_130         51 AGACTCTACTGTATTTTACAAAAAA-CCATTTGTAGACCCCCC------- 92

  scaffold123|s     492975 AGTTGTATGAGTGACACGGGGGAGGGGTGTTATAGACTGCTATGGGGGGC 493024
                           ------------------------i   -i         ii        i
  genome_12_130         93 ------------------------AGGT-CTATAGACTGTCATGGGGGGT 117

  scaffold123|s     493025 CTGTAGATTTTCATGGGAGGAGGGTCTATAGACTGTTACAGATGGTCTAT 493074
                             i    i v       ----               i ii iv  -----
  genome_12_130        118 CTATAGACTGTCATGGG----GGGTCTATAGACTGTCATGGGGGG----- 158

  scaffold123|s     493075 AGACCCCCCATGACCATCTATAGACAGTTATGGGGGGTCTATGGACTGTG 493124
                           ----------- i--i         v                i    i -
  genome_12_130        159 -----------GG--GTCTATAGACTGTTATGGGGGGTCTATAGACTAT- 194

  scaffold123|s     493125 GTTATGGGTCTATA---GA--CCAATACATTCT-CT---AAATACCTATA 493165
                           - i   iv  ii  ---  --i v   v i   -  ---        v  
  genome_12_130        195 -TCATGACTCCGTACGGGAAGTCTATAGACTCTTCTTTAAAATACCTCTA 243

  scaffold123|s     493166 GACTTGCCATA-TCA--TGGGATTATTTAGAAAAGGTGTGAATCATGTAC 493212
                                      -   --  v     v                     i  
  genome_12_130        244 GACTTGCCATAATCACATGTGATTAGTTAGAAAAGGTGTGAATCATGCAC 293

  scaffold123|s     493213 ACAGTAACAATATTACCTAAGCTCATTCATGACTTGTGTGACTTTTGTAG 493262
                            v i   v     i  i       v       v                 
  genome_12_130        294 AAAATAAAAATATCACTTAAGCTCCTTCATGAGTTGTGTGACTTTTGTAG 343

  scaffold123|s     493263 TAATGTAAATATCTATGTCA-TTTTTAAATTTAAATTGATGATGTTAAAA 493311
                                     i     v i -         i        i    -     
  genome_12_130        344 TAATGTAAATGTCTATTTTATTTTTTAAATCTAAATTGACGATG-TAAAA 392

  scaffold123|s     493312 AAGCTATCACTATCACAAGGATTTTTTATTGTCTAATTTTTCCTCCATTT 493361
                              -----i  i       v      v  i          i  v      
  genome_12_130        393 AAG-----GCTGTCACAAGTATTTTTGATCGTCTAATTTTCCCGCCATTT 437

  scaffold123|s     493362 AATTTTTAGCTGGGGGGTCTATAGACTGTGAGGTGGGATTTATAGATGGG 493411
                           v        v                           i i       -  
  genome_12_130        438 CATTTTTAGATGGGGGGTCTATAGACTGTGAGGTGGGGTCTATAGAT-GG 486

  scaffold123|s     493412 GGGTCTACAAAC 493423
                                       
  genome_12_130        487 GGGTCTACAAAC 498

Matrix = 20p43g.matrix
Kimura (with divCpGMod) = 14.48
Transitions / transversions = 1.64 (41/25)
Gap_init rate = 0.13 (72 / 547), avg. gap size = 1.08 (78 / 72)


294 27.16 0.00 1.23 scaffold123|size686203 492844 492925 (193212) C rnd-5_family-390#Unknown (11794) 5922 5842 m_b1121s001i45 17725

  scaffold123|s     492844 AATGTATGTAATAGTAGCCGTTTGTAGACCCCCCCTCTCTATCGACCCCA 492893
                             ii   i    i     iv    v        i  v   i v  i    
C rnd-5_family-       5922 AACATATATAATGGTAGCTCTTTGAAGACCCCCTCTGTCTGTAGATCCCA 5873

  scaffold123|s     492894 CCTCACAGTCTGAAGATCCCCTTAGAGTTGAT 492925
                           i  ivi      v - i   i   i i v   
C rnd-5_family-       5872 TCTTCTAGTCTGTA-ACCCCTTTAAAATGGAT 5842

Matrix = 20p43g.matrix
Kimura (with divCpGMod) = 35.26
Transitions / transversions = 2.14 (15/7)
Gap_init rate = 0.01 (1 / 81), avg. gap size = 1.00 (1 / 1)


5345 7.89 1.09 0.00 scaffold123|size686203 493424 494158 (191979) rnd-1_family-166#Unknown 632 1374 (0) m_b1121s001i48 17728

  scaffold123|s     493424 CGCTAATTGTCAGGTGATCAAGACCATTTAGCTTTATCTGACACCTCAAC 493473
                                        i             v                 i    
  rnd-1_family-        632 CGCTAATTGTCAGATGATCAAGACCATATAGCTTTATCTGACACCCCAAC 681

  scaffold123|s     493474 CATACAACCAGGATTATGGTGCGTACTGTATAGAATTGAAAGTAGTGAAT 493523
                                  i    i            i    v            i      
  rnd-1_family-        682 CATACAATCAGGGTTATGGTGCGTATTGTAGAGAATTGAAAGTGGTGAAT 731

  scaffold123|s     493524 ATGGATGTCAGCTTTTG-AGAGGCTTGTTTGCACCGCCTTCCCATTCTGA 493572
                           i        i      v-  i                    v   vvv  
  rnd-1_family-        732 GTGGATGTCGGCTTTTTCAGGGGCTTGTTTGCACCGCCTTCACATGAAGA 781

  scaffold123|s     493573 GGATCTATATAGTAACTAAGAAATCACGTATGAACCTGTCATATAATTGA 493622
                            v                         i              i       
  rnd-1_family-        782 GCATCTATATAGTAACTAAGAAATCACATATGAACCTGTCATGTAATTGA 831

  scaffold123|s     493623 CAACTATTATTTTTTTCATAGTGGTAATGTAATGTTTACTTGTGTTTGAA 493672
                                        i                   i                
  rnd-1_family-        832 CAACTATTATTTTCTTCATAGTGGTAATGTAATATTTACTTGTGTTTGAA 881

  scaffold123|s     493673 AACAACAGAAGCTAATGTCACCTTAATAGAAAAAAGAGGAATATGATATG 493722
                            v     v            i                             
  rnd-1_family-        882 ATCAACACAAGCTAATGTCATCTTAATAGAAAAAAGAGGAATATGATATG 931

  scaffold123|s     493723 CAGTGAGAGGGCAATGATTTCAGAATAAGGTACCTTGGGAGATGGTTGC- 493771
                              i     i     i                      i          -
  rnd-1_family-        932 CAGCGAGAGAGCAATAATTTCAGAATAAGGTACCTTGGAAGATGGTTGCA 981

  scaffold123|s     493772 AGATGGACTGAGGGAGGGGAAGTTGCTAGAGAAATATTTGAGGATGCATT 493821
                             i   i                    iv  ? v                
  rnd-1_family-        982 AGGTGGGCTGAGGGAGGGGAAGTTGCTGCAGNATTATTTGAGGATGCATT 1031

  scaffold123|s     493822 TGGTGGTGTAGAGCATTTTTTGCTTGTGTGTTCCATGTGCATGGGACTGG 493871
                                        i                                    
  rnd-1_family-       1032 TGGTGGTGTAGAGTATTTTTTGCTTGTGTGTTCCATGTGCATGGGACTGG 1081

  scaffold123|s     493872 TAGGGGGACAGTCTC---AAAATAATTAACAAGTAGCATCAA-GTTATTT 493917
                                          ---        vv v  i         -       
  rnd-1_family-       1082 TAGGGGGACAGTCTCAGAAAAATAATACAGAAATAGCATCAAGGTTATTT 1131

  scaffold123|s     493918 TTTGGACATGTATTTTTTGAGCTACATACTAGTAGTTTTGTTAGACCTTG 493967
                                                    i              i         
  rnd-1_family-       1132 TTTGGACATGTATTTTTTGAGCTACGTACTAGTAGTTTTGCTAGACCTTG 1181

  scaffold123|s     493968 TCCGAGTAACGATTTGAGGAGGGG-AATCAATGAAAACGAAAGGTACGCT 494016
                                           ?       -      i     v            
  rnd-1_family-       1182 TCCGAGTAACGATTTGNGGAGGGGAAATCAACGAAAAAGAAAGGTACGCT 1231

  scaffold123|s     494017 ATCTTAAAAAAATAATTATTACTTGCGAAGTTAGACCTTCTTCGT-CTAA 494065
                                ?   ?   ? ?      vv                    i-v   
  rnd-1_family-       1232 ATCTTNAAANAATNANTATTACGAGCGAAGTTAGACCTTCTTCGCGATAA 1281

  scaffold123|s     494066 CAGTAAAATAGGAGATATATATGTGTTCACTGGTCTCGTAATAAAGGTAA 494115
                            ii iv? i v  ? ?              vv ?vi i            
  rnd-1_family-       1282 CGATGTNACACGANANATATATGTGTTCACGCGNACCATAATAAAGGTAA 1331

  scaffold123|s     494116 ATCCATCATAAAAACGTTTTATGATATTGTCAGGCGTATATCA 494158
                                          ?               v           
  rnd-1_family-       1332 ATCCATCATAAAAACNTTTTATGATATTGTCCGGCGTATATCA 1374

Matrix = 20p43g.matrix
Kimura (with divCpGMod) = 7.66
Transitions / transversions = 1.32 (33/25)
Gap_init rate = 0.01 (6 / 734), avg. gap size = 1.33 (8 / 6)


1637 7.96 0.00 0.00 scaffold123|size686203 494588 494788 (191349) genome_2_5625#DNA 118 318 (68) m_b1121s001i49 17729

  scaffold123|s     494588 CCGGTCGTTCAAGACCCATGACGTCAAGAAAAGAGCTCATTCGTTGTGTC 494637
                            i                i                               
  genome_2_5625        118 CTGGTCGTTCAAGACCCACGACGTCAAGAAAAGAGCTCATTCGTTGTGTC 167

  scaffold123|s     494638 AGTACGGTCAATTGCTTGTGGTTGATGGAAGAGCTGCGAAAAGTGGAAGA 494687
                              ii   ii  i i       ii          i  i            
  genome_2_5625        168 AGTGTGGTTGATCGTTTGTGGTCAATGGAAGAGCCGCAAAAAGTGGAAGA 217

  scaffold123|s     494688 GTTCTTCTAGTGCTTTTGTGTGGGGCTCTCTCTACCACCTGACACGAGAT 494737
                                     i                                       
  genome_2_5625        218 GTTCTTCTAGCGCTTTTGTGTGGGGCTCTCTCTACCACCTGACACGAGAT 267

  scaffold123|s     494738 CACTGTCACAGGCTTTATTCGTGAAGTCATTTTCTAAGAGCCACTTCAAC 494787
                            i                 i      v                       
  genome_2_5625        268 CGCTGTCACAGGCTTTATTTGTGAAGACATTTTCTAAGAGCCACTTCAAC 317

  scaffold123|s     494788 T 494788
                            
  genome_2_5625        318 T 318

Matrix = 20p43g.matrix
Kimura (with divCpGMod) = 6.05
Transitions / transversions = 15.00 (15/1)
Gap_init rate = 0.00 (0 / 200), avg. gap size = 0.0 (0 / 0)


3460 14.60 1.31 6.56 scaffold123|size686203 494789 495477 (190660) C genome_7_21013#DNA (537) 912 258 m_b1121s001i50 17730

  scaffold123|s     494789 GAGCTCAGGGAAATTACATCTAATTAGCTCTTAAGGCCAAAATAAGCATT 494838
                              v             i i     i      vv    i        ---
C genome_7_2101        912 GAGATCAGGGAAATTACGTTTAATTGGCTCTTTTGGCCGAAATAAGC--- 866

  scaffold123|s     494839 AATACACTATTTCAATCGACTTTTTGTCATGCGAGTCAAGTGTGAGTAC- 494887
                           --------------------                             -
C genome_7_2101        865 --------------------TTTTTGTCATGCGAGTCAAGTGTGAGTACC 836

  scaffold123|s     494888 ----TAGATCCCAGATCATGATTGTTACTAAAAAAATATTTTAAATCACG 494933
                           ----             i   ii            -  v           
C genome_7_2101        835 ATACTAGATCCCAGATCGTGACCGTTACTAAAAAA-TAATTTAAATCACG 787

  scaffold123|s     494934 TGCCGTTCACGCCATTTTACATGCTCTCTTCCAAATGGCTGCTTCATCAG 494983
                           i   i      v        ii         vi        i v     i
C genome_7_2101        786 CGCCATTCACGACATTTTACGCGCTCTCTTCAGAATGGCTGTTGCATCAA 737

  scaffold123|s     494984 GAAAGGCATTAAGGCCGCTTGCAGGCCATTTTACACGCTCTCATCCTTTC 495033
                           i  v     vvv      ivi  v   i          -   i   v  -
C genome_7_2101        736 AAATGGCATGTTGGCCGCCAACATGCCGTTTTACACGC-CTCGTCCGTT- 689

  scaffold123|s     495034 TTC--TGAAAAAAGGACGAGTCCGTCTGAAACGGACTGCAAGCGGCGTCC 495081
                              --      i  -     -vv  v i      vv  ivi     ivv 
C genome_7_2101        688 TTCAGTGAAAAGAG-ACGAG-AGGTGTAAAACGGCATGTTGGCGGCAAAC 641

  scaffold123|s     495082 ATGCCTTTTTTGATGAAAACTTCCTCTAT-ACGTAGGAATGATTATTATT 495130
                                v         v  vv v   -   -  vi      vvv   v v 
C genome_7_2101        640 ATGCCATTTTTGATGCAACATGCCT-TATCACTCAGGAATTCGTATAAAT 592

  scaffold123|s     495131 TTTATGCAAACCTGCCCAACTCGTCCGTTTTACACGCTCTCGTCCGTTTT 495180
                             v i    v  i             v                       
C genome_7_2101        591 TTAACGCAATCCCGCCCAACTCGTCCTTTTTACACGCTCTCGTCCGTTTT 542

  scaffold123|s     495181 TGCACAAAAAGG-ACGAGAGCGTGTAAAACGGAAGGGAAGCATCATACTT 495229
                            -          -                            iv     vi
C genome_7_2101        541 T-CACAAAAAGGGACGAGAGCGTGTAAAACGGAAGGGAAGCGGCATACAC 493

  scaffold123|s     495230 GCCATTTCATAAGCTCTCTAGTCCTTTTTTGTTAAAAAAGGATGAGAGCT 495279
                                            --     v    ii v     v   i      i
C genome_7_2101        492 GCCATTTCATAAGCTCT--AGTCCGTTTTCATGAAAAATGGACGAGAGCC 445

  scaffold123|s     495280 TGTAAAACGACATTTAGGCGGGATTGATATCGAAAGGAGGCATTGAATCT 495329
                                   i  v    v             v            v      
C genome_7_2101        444 TGTAAAACAACTTTTATGCGGGATTGATATAGAAAGGAGGCATGGAATCT 395

  scaffold123|s     495330 GTTCATGCCGAGACACGAGAATAATATTATAAATGACGTAAACTCTATCA 495379
                                ii   i   v         v   v                     
C genome_7_2101        394 GTTCACACCGGGACCCGAGAATAAGATTTTAAATGACGTAAACTCTATCA 345

  scaffold123|s     495380 CGGGCGTCCCATTTCTAGATCAACTGCCACCTAACAGCATTATCTTGTTT 495429
                            v      ---------               v                 
C genome_7_2101        344 CTGGCGTC---------GATCAACTGCCACCTCACAGCATTATCTTGTTT 304

  scaffold123|s     495430 TATTTTAGCATGTAGCTGGCAGATACCCACAGCTCCCTTGTGAATGAT 495477
                           --         v            v   i       vv  i   v   
C genome_7_2101        303 --TTTTAGCATTTAGCTGGCAGATTCCCGCAGCTCCGATGCGAAAGAT 258

Matrix = 20p43g.matrix
Kimura (with divCpGMod) = 13.46
Transitions / transversions = 0.71 (39/55)
Gap_init rate = 0.07 (47 / 688), avg. gap size = 1.11 (52 / 47)


502 11.43 0.00 0.00 scaffold123|size686203 495466 495535 (190602) genome_2_5625#DNA 317 386 (0) m_b1121s001i51 17731

  scaffold123|s     495466 CTTGTGAATGATGCTGACTCCGAGGCCAGAGCAACTAACATTTGTGAGCC 495515
                                      iv i     v  i        v  iv             
  genome_2_5625        317 CTTGTGAATGACTCCGACTCGGAAGCCAGAGCCACCTACATTTGTGAGCC 366

  scaffold123|s     495516 AATTAGTACGTAAACTACGG 495535
                                               
  genome_2_5625        367 AATTAGTACGTAAACTACGG 386

Matrix = 20p43g.matrix
Kimura (with divCpGMod) = 10.91
Transitions / transversions = 1.00 (4/4)
Gap_init rate = 0.00 (0 / 69), avg. gap size = 0.0 (0 / 0)


722 6.74 0.00 0.00 scaffold123|size686203 495536 495624 (190513) rnd-1_family-756#Unknown 108 196 (2) m_b1121s001i52 17732

  scaffold123|s     495536 TACGTAGACACGATCGATGTCTTCGTAGATATGGAACGTGCCTACGTAGA 495585
                                                        i ii                 
  rnd-1_family-        108 TACGTAGACACGATCGATGTCTTCGTAGACACAGAACGTGCCTACGTAGA 157

  scaffold123|s     495586 CACAGTCGTGCCTGTTTCAAATTGATTTGGAAACCGTAG 495624
                                      v v    i             ?      
  rnd-1_family-        158 CACAGTCGTGCGTTTTTCGAATTGATTTGGAANCCGTAG 196

Matrix = 20p43g.matrix
Kimura (with divCpGMod) = 6.05
Transitions / transversions = 2.00 (4/2)
Gap_init rate = 0.00 (0 / 88), avg. gap size = 0.0 (0 / 0)


293 14.29 0.00 0.00 scaffold123|size686203 495657 495705 (190432) C rnd-1_family-1195#Unknown (0) 151 103 m_b1121s001i53 17733

  scaffold123|s     495657 GGAGGTGAGGGAAAATGTTATATTTTACTCTAAATGCCAAAAGTAGCAA 495705
                              i   v       i  v  i         v          v      
C rnd-1_family-        151 GGAAGTGCGGGAAAACGTGATGTTTTACTCTTAATGCCAAAACTAGCAA 103

Matrix = 20p43g.matrix
Kimura (with divCpGMod) = 13.61
Transitions / transversions = 0.75 (3/4)
Gap_init rate = 0.00 (0 / 48), avg. gap size = 0.0 (0 / 0)


2126 8.82 2.86 8.52 scaffold123|size686203 496401 496447 (189690) C rnd-1_family-30#Unknown (0) 577 532 m_b1121s001i54 17734

  scaffold123|s     496401 ATCAAGATTTTTTCAAAATCTTAGTTGTGTTGGAAACTGAGCCCCTT 496447
                                                                      vi -
C rnd-1_family-        577 ATCAAGATTTTTTCAAAATCTTAGTTGTGTTGGAAACTGAGCCGTT- 532

Matrix = 20p43g.matrix
Kimura (with divCpGMod) = 8.48
Transitions / transversions = 1.00 (1/1)
Gap_init rate = 0.02 (1 / 46), avg. gap size = 1.00 (1 / 1)


83 2.50 0.00 0.00 scaffold123|size686203 496448 496529 (189608) (TTC)n#Simple_repeat 1 82 (0) c_b1121s251i1 17735

  scaffold123|s     496448 TTCTCCTTCTTCTTCTTCTTCTTCTTCTTCTTCTTCTTCTTCTTCTTCTT 496497
                               i                                             
  (TTC)n#Simple          1 TTCTTCTTCTTCTTCTTCTTCTTCTTCTTCTTCTTCTTCTTCTTCTTCTT 50

  scaffold123|s     496498 CTTCTTCTTCTTCTTCTTCTTCTTCTCCTTCT 496529
                                                     i     
  (TTC)n#Simple         51 CTTCTTCTTCTTCTTCTTCTTCTTCTTCTTCT 82

Matrix = Unknown
Transitions / transversions = 1.00 (2/0)
Gap_init rate = 0.00 (0 / 81), avg. gap size = 0.0 (0 / 0)


2126 8.82 2.86 8.52 scaffold123|size686203 496530 496865 (189272) C rnd-1_family-30#Unknown (46) 531 214 m_b1121s001i54 17734

  scaffold123|s     496530 CCTCCAGTGAGACAGTTTTTTCACTTTTTGCCAAAACAGGTACTTACCAA 496579
                           -----                 i                     v    v
C rnd-1_family-        531 -----AGTGAGACAGTTTTTTCGCTTTTTGCCAAAACAGGTACTGACCAT 487

  scaffold123|s     496580 TAATTTGATGCAAACTTAACTGTAAATAATTCATTTTTTGGCTCGACTTA 496629
                           v  v      ii      v                   i vi v      
C rnd-1_family-        486 GAAGTTGATGTGAACTTACCTGTAAATAATTCATTTTTCGCTTGGACTTA 437

  scaffold123|s     496630 CATGGGTAGTCATCATGTTTT-ATTCTCTGTCTACCTTAAAAATTGTATC 496678
                             i       i  vi      - v v    i       v      i    
C rnd-1_family-        436 CACGGGTAGTTATAGTGTTTTAAGTATCTGCCTACCTTTAAAATTATATC 387

  scaffold123|s     496679 TTTGTGAATAGCTTAAAGAACAGCACTATGACGTATAGCATT-TTTTCAA 496727
                              v  --------------------   i      ii    -     v 
C rnd-1_family-        386 TTTTTG--------------------TATAACGTATGACATTATTTTCTA 357

  scaffold123|s     496728 GAATGTTTCTGAAAACTTGAAGGGAACATTAAAGTGTCACAA---ATCAT 496774
                                      v                   ----       ---     
C rnd-1_family-        356 GAATGTTTCTGTAAACTTGAAGGGAACATTA----GTCACAAATTATCAT 311

  scaffold123|s     496775 TTTAATCATACAACAATGGTTCTGTAAACTTGAAGGCAACGTTATCGTGT 496824
                                                               v             
C rnd-1_family-        310 TTTAATCATACAACAATGGTTCTGTAAACTTGAAGGGAACGTTATCGTGT 261

  scaffold123|s     496825 CACAAAAGAGTGT----G--TAACAATAATGATTTCGCAAACTAAAA 496865
                                        ---- --      v                    
C rnd-1_family-        260 CACAAAAGAGTGTCTACGTCTAACAAGAATGATTTCGCAAACTAAAA 214

Matrix = 20p43g.matrix
Kimura (with divCpGMod) = 8.48
Transitions / transversions = 0.81 (13/16)
Gap_init rate = 0.10 (34 / 335), avg. gap size = 1.18 (40 / 34)


2168 8.90 2.35 0.87 scaffold123|size686203 496535 496874 (189263) rnd-1_family-31#Unknown 1 345 (225) m_b1121s001i55 17736

  scaffold123|s     496535 AGTGAGACAGTTTTTTCACTTTTTGCCAAAACAGGTACTTACCAATAATT 496584
                                            i                     v    ??  v 
  rnd-1_family-          1 AGTGAGACAGTTTTTTCGCTTTTTGCCAAAACAGGTACTGACCANNAAGT 50

  scaffold123|s     496585 TGATGCAAACTTAACTGTAAATAATTCATTTTTTGGCTCGACTTACATGG 496634
                               v?i      v                   i vi v           
  rnd-1_family-         51 TGATCNGAACTTACCTGTAAATAATTCATTTTTCGCTTGGACTTACATGG 100

  scaffold123|s     496635 GTAGTCATCATGTTTTA-TTCTCTGTCTACCTTAAAAATTGTATCTTTGT 496683
                                   vi       -v v    i       v      i         
  rnd-1_family-        101 GTAGTCATGGTGTTTTAAGTATCTGCCTACCTTTAAAATTATATCTTTGT 150

  scaffold123|s     496684 GAATAGCTTAAAGAACAGCACTATGACGTATAG-CATTTT-TTCAAGAAT 496731
                                              i     ---    i-      -         
  rnd-1_family-        151 GAATAGCTTAAAGAACAGCGCTATG---TATAAACATTTTTTTCAAGAAT 197

  scaffold123|s     496732 GTTTCTGAAAACTTGAAGGGAACATTAAAGTGTCACAAATCATTTTAATC 496781
                                  v                                          
  rnd-1_family-        198 GTTTCTGTAAACTTGAAGGGAACATTAAAGTGTCACAAATCATTTTAATC 247

  scaffold123|s     496782 ATACAACAATGGTTCTGTAAACTTGAAGGCAACG--TTATCGTGTCACAA 496829
                                                        v    --   ?          
  rnd-1_family-        248 ATACAACAATGGTTCTGTAAACTTGAAGGGAACGTTTTANCGTGTCACAA 297

  scaffold123|s     496830 AAGAGT---GTGTAACAATAATGATTTCGCAAACTAAAAGGGAGCCTT 496874
                            ?? v ---  v??    v    i  i        vi      i v  
  rnd-1_family-        298 ANNATTTTAGTCNNACAAGAATGGTTCCGCAAACTTGAAGGGAACGTT 345

Matrix = 20p43g.matrix
Kimura (with divCpGMod) = 8.80
Transitions / transversions = 0.76 (13/17)
Gap_init rate = 0.02 (8 / 339), avg. gap size = 1.38 (11 / 8)

1145 10.77 3.05 1.00 scaffold123|size686203 496725 496921 (189216) rnd-1_family-31#Unknown 251 451 (119) m_b1121s001i56 17736

  scaffold123|s     496725 CAAGAATGTTTCTGAAAACTTGAAGGGAACATT--AAAGTGTCACAAATC 496772
                              v    v     v               i  -- ?v          ??
  rnd-1_family-        251 CAACAATGGTTCTGTAAACTTGAAGGGAACGTTTTANCGTGTCACAAANN 300

  scaffold123|s     496773 ATTTTAATCATACAACAATGGTTCTGTAAACTTGAAGGCAACGTTATCGT 496822
                                 i  ??    v        i i           v           
  rnd-1_family-        301 ATTTTAGTCNNACAAGAATGGTTCCGCAAACTTGAAGGGAACGTTATCGT 350

  scaffold123|s     496823 GTCACAAAAGAGTGTGTAACAATAATGATTTCGCAAACTAAAAGGGAGCC 496872
                                          v      v                        i  
  rnd-1_family-        351 GTCACAAAAGAGTGTCTAACAAGAATGATTTCGCAAACTAAAAGGGAACC 400

  scaffold123|s     496873 TTCGTAAACTACTTGTATTTATA---ATAGTGTAT-TATATCTTACACTT 496918
                                         i   vv v ---     iii -  i     --    
  rnd-1_family-        401 TTCGTAAACTACTTATATAAAAAAATATAGTACGTGTACATCTT--ACTT 448

  scaffold123|s     496919 TAA 496921
                              
  rnd-1_family-        449 TAA 451

Matrix = 20p43g.matrix
Kimura (with divCpGMod) = 10.25
Transitions / transversions = 0.91 (10/11)
Gap_init rate = 0.03 (5 / 196), avg. gap size = 1.60 (8 / 5)


4714 4.86 0.52 0.52 scaffold123|size686203 496921 497500 (188637) C genome_1_9665#DNA (0) 580 1 m_b1121s001i57 17737

  scaffold123|s     496921 ACCATCCAACGGCAACTTGAGCAGGATTCGGCACAAGTTAACTAACTTGT 496970
                              v               v          i          i        
C genome_1_9665        580 ACCCTCCAACGGCAACTTGTGCAGGATTCGACACAAGTTAATTAACTTGT 531

  scaffold123|s     496971 GCAGGATCCTGCACAAGTTA-CTAAAATGACCCTGATTCACTATGTTCTG 497019
                                               -            i v    ii        
C genome_1_9665        530 GCAGGATCCTGCACAAGTTAACTAAAATGACCCCGTTTCATCATGTTCTG 481

  scaffold123|s     497020 GTCAGTTTCACAACATTCTGATGCGTCAGCTGAATTCCAGGCAAAAA-TT 497068
                                      v                          vv       -  
C genome_1_9665        480 GTCAGTTTCACTACATTCTGATGCGTCAGCTGAATTCCTCGCAAAAAATT 431

  scaffold123|s     497069 AGCCCTAGAGACCACCATAACAACTATGATTACTTTATCATCCATCTAGC 497118
                           i                         i                       
C genome_1_9665        430 GGCCCTAGAGACCACCATAACAACTACGATTACTTTATCATCCATCTAGC 381

  scaffold123|s     497119 GCAGCCATCTTGTCATCTAGCACAGCCATCCCGTCTTCTATCAAGAACGT 497168
                                     i                   i                   
C genome_1_9665        380 GCAGCCATCTCGTCATCTAGCACAGCCATCTCGTCTTCTATCAAGAACGT 331

  scaffold123|s     497169 ATTTACCATCAGACAGCCATCAGACAACGACAAATCATCTTTGTCAATTC 497218
                                                i   i     v          v  i    
C genome_1_9665        330 ATTTACCATCAGACAGCCATCGGACGACGACCAATCATCTTTCTCGATTC 281

  scaffold123|s     497219 CTATGCATGTTCGGCCT-TTTGTACCGCCTCACATTCCCTCCGTTTCCCA 497267
                                           i-            v                   
C genome_1_9665        280 CTATGCATGTTCGGCCCGTTTGTACCGCCTAACATTCCCTCCGTTTCCCA 231

  scaffold123|s     497268 AGAGTTTTTGGCAGTCTCGGGGGATAGTGCGCCTGTTCGTGCTAACGAAC 497317
                                                --                           
C genome_1_9665        230 AGAGTTTTTGGCAGTCTCGGG--ATAGTGCGCCTGTTCGTGCTAACGAAC 183

  scaffold123|s     497318 ATCCCATCGCCTTCCAAATCACACGTGTGGAATCCCGTTACTGAAAAAAT 497367
                                                  v                          
C genome_1_9665        182 ATCCCATCGCCTTCCAAATCACAAGTGTGGAATCCCGTTACTGAAAAAAT 133

  scaffold123|s     497368 ATGTTTCATCCTTGCGCGCTTTAACGTCTTAAATACCTTAACTTGTGCAA 497417
                               v     v               i                       
C genome_1_9665        132 ATGTGTCATCATTGCGCGCTTTAACGCCTTAAATACCTTAACTTGTGCAA 83

  scaffold123|s     497418 GATCCTGTACAAGTTGTAAAAACAACTTATGCAGGATCTTGCACAAGTTA 497467
                                  i                                          
C genome_1_9665         82 GATCCTGCACAAGTTGTAAAAACAACTTATGCAGGATCTTGCACAAGTTA 33

  scaffold123|s     497468 AGGTACTTTAAGGGGAAACTCAGTTTGGAGGGT 497500
                                                v -         
C genome_1_9665         32 AGGTACTTTAAGGGGAAACTCCG-TTGGAGGGT 1

Matrix = 20p43g.matrix
Kimura (with divCpGMod) = 3.86
Transitions / transversions = 1.15 (15/13)
Gap_init rate = 0.01 (6 / 579), avg. gap size = 1.00 (6 / 6)


1170 8.36 2.90 7.58 scaffold123|size686203 497500 497706 (188431) C rnd-1_family-35#Unknown (332) 205 8 m_b1121s001i58 17738

  scaffold123|s     497500 TTAATAATGGGCGCGATCGCCAGCGCGGCGCGCACGAAGCGCGCGTGGCG 497549
                               -          i-----            i           v   ?
C rnd-1_family-        205 TTAA-AATGGGCGCGG-----AGCGCGGCGCGCGCGAAGCGCGCGAGGCN 162

  scaffold123|s     497550 CTAGCACCCATTTGCAACT-GCTAC-AT----CATATTGGTTAAGCGTAG 497593
                             -- i             - v   -  ----      ii          
C rnd-1_family-        161 CT--CGCCCATTTGCAACTAGGTACTATAGTACATATTAATTAAGCGTAG 114

  scaffold123|s     497594 ACAAGCAACTGTGGCATACTACGACAAGCCACTTTATTTTAAAAGTACGT 497643
                            v   ------           v      -         i          
C rnd-1_family-        113 AAAAG------TGGCATACTACTACAAGC-ACTTTATTTCAAAAGTACGT 71

  scaffold123|s     497644 CTCCCTCTGTCTCTACAAATCGCATTCTGCCTAGCTCGCTACAAAAAATC 497693
                             i                          ii v   v             
C rnd-1_family-         70 CTTCCTCTGTCTCTACAAATCGCATTCTGTTTCGCTAGCTACAAAAAATC 21

  scaffold123|s     497694 TTGCAACGGCTGC 497706
                                i       
C rnd-1_family-         20 TTGCAGCGGCTGC 8

Matrix = 20p43g.matrix
Kimura (with divCpGMod) = 7.86
Transitions / transversions = 1.67 (10/6)
Gap_init rate = 0.09 (18 / 206), avg. gap size = 1.17 (21 / 18)

1268 3.98 0.00 1.99 scaffold123|size686203 497553 497706 (188431) C rnd-1_family-73#Unknown (1) 158 8 m_b1121s001i59 17738

  scaffold123|s     497553 GCACCCATTTGCAACTGCTACATCATATTGGTTAAGCGTAGACAAGCAAC 497602
                             i                    ---   ii                   
C rnd-1_family-        158 GCGCCCATTTGCAACTGCTACAT---ATTAATTAAGCGTAGACAAGCAAC 112

  scaffold123|s     497603 TGTGGCATACTACGACAAGCCACTTTATTTTAAAAGTACGTCTCCCTCTG 497652
                                                                      i      
C rnd-1_family-        111 TGTGGCATACTACGACAAGCCACTTTATTTTAAAAGTACGTCTTCCTCTG 62

  scaffold123|s     497653 TCTCTACAAATCGCATTCTGCCTAGCTCGCTACAAAAAATCTTGCAACGG 497702
                                               i                         i   
C rnd-1_family-         61 TCTCTACAAATCGCATTCTGTCTAGCTCGCTACAAAAAATCTTGCAGCGG 12

  scaffold123|s     497703 CTGC 497706
                               
C rnd-1_family-         11 CTGC 8

Matrix = 20p43g.matrix
Kimura (with divCpGMod) = 3.50
Transitions / transversions = 1.00 (6/0)
Gap_init rate = 0.02 (3 / 153), avg. gap size = 1.00 (3 / 3)


285 3.12 0.00 0.00 scaffold123|size686203 497741 497772 (188365) C genome_7_18274#LTR/Gypsy (478) 278 247 m_b1121s001i60 17739

  scaffold123|s     497741 GCTAATTAGACGTAATTTCCCTGAGCTCCAAT 497772
                             i                             
C genome_7_1827        278 GCCAATTAGACGTAATTTCCCTGAGCTCCAAT 247

Matrix = 20p43g.matrix
Kimura (with divCpGMod) = 3.23
Transitions / transversions = 1.00 (1/0)
Gap_init rate = 0.00 (0 / 31), avg. gap size = 0.0 (0 / 0)


344 22.73 1.79 9.62 scaffold123|size686203 497782 497893 (188244) C rnd-5_family-905#Unknown (2333) 108 5 m_b1121s001i61 17740

  scaffold123|s     497782 GGCAACGTCGGAGCGGAGCTTTCTATTGATTCCTGGGTAGAAATTAGTCG 497831
                              i   v         v v     i i      ii     ?i  i--  
C rnd-5_family-        108 GGCGACGGCGGAGCGGATCGTTCTACTAATTCCTAAGTAGANGTTG--CG 61

  scaffold123|s     497832 G--CTGTGTTTACAATATTTCTTGTTAGTATCGGGGTAAGTTTGACTTTC 497879
                           i--?  i  v i  ---- v    v ii ----    i    i     i 
C rnd-5_family-         60 ATTNTGCGTATGCA----TGCTTGGTGAT----GGGTGAGTTCGACTTCC 19

  scaffold123|s     497880 CCATACCGCGGTAA 497893
                                 i    v  
C rnd-5_family-         18 CCATACTGCGGAAA 5

Matrix = 20p43g.matrix
Kimura (with divCpGMod) = 24.24
Transitions / transversions = 2.29 (16/7)
Gap_init rate = 0.10 (11 / 111), avg. gap size = 1.09 (12 / 11)


2529 8.48 0.58 0.87 scaffold123|size686203 497982 498326 (187811) genome_10_22051#DNA 1 344 (0) m_b1121s001i62 17741

  scaffold123|s     497982 TCCCAATACTTTTAAAGGGTGACGAAAAGTCACCCCCTTCGCCGCTGCTA 498031
                                                                i            
  genome_10_220          1 TCCCAATACTTTTAAAGGGTGACGAAAAGTCACCCCCCTCGCCGCTGCTA 50

  scaffold123|s     498032 ATTCGCAATTTCAAAAGGGTGACGAAAAGTCACCCCCATTGTAATTGCTT 498081
                                                  v vvv       ii-            
  genome_10_220         51 ATTCGCAATTTCAAAAGGGTGACTATTTGTCACCCTT-TTGTAATTGCTT 99

  scaffold123|s     498082 CCATTGTCTGTATCGTGCTTACGTATCTGTAAGTATCCAAAGCGAGATTG 498131
                                                                             
  genome_10_220        100 CCATTGTCTGTATCGTGCTTACGTATCTGTAAGTATCCAAAGCGAGATTG 149

  scaffold123|s     498132 GAATTAATTTTATGGCACACACCGTACTACCTCACAAAGCGATATCACTT 498181
                                     v                      i  v  v          
  genome_10_220        150 GAATTAATTTGATGGCACACACCGTACTACCTCGCACAGAGATATCACTT 199

  scaffold123|s     498182 TTTTCATGGGTGGTCAGAGCTCGTGACTACATAGGAATCGTTAATAAAGG 498231
                              i  v      v          vi          v    iv       
  genome_10_220        200 TTTCCAGGGGTGGACAGAGCTCGTCGCTACATAGGATTCGTCCATAAAGG 249

  scaffold123|s     498232 GTGACTTACGTGTCACCCTTGTGGAAATACGTACA--GATATACCGGTGT 498279
                                               v  ii  i      i-- vvi   v --i 
  genome_10_220        250 GTGACTTACGTGTCACCCTTTTGAGAACACGTACGCTGTGGTACAG--AT 297

  scaffold123|s     498280 TCTACATAAAGGGTGACAAAAAGTCACCCTTTTCAAAAGTATTGGGA 498326
                                                                          
  genome_10_220        298 TCTACATAAAGGGTGACAAAAAGTCACCCTTTTCAAAAGTATTGGGA 344

Matrix = 20p43g.matrix
Kimura (with divCpGMod) = 8.12
Transitions / transversions = 0.81 (13/16)
Gap_init rate = 0.01 (4 / 344), avg. gap size = 1.25 (5 / 4)


263 20.41 0.00 0.00 scaffold123|size686203 503237 503285 (182852) C scaffold69|size508817_(dbseq-nr_79)_[401838,405709]#LTR/Copia (3540) 332 284 m_b1121s001i63 17742

  scaffold123|s     503237 AGGGGTTTTGGCTCGCTATGCAGTGCGTCCCCTGACATAAACAGTAATT 503285
                             i   v   i  v      i  v         iv i  i         
C scaffold69|si        332 AGAGGTGTTGACTGGCTATGTAGGGCGTCCCCTATCGTAGACAGTAATT 284

Matrix = 20p43g.matrix
Kimura (with divCpGMod) = 21.57
Transitions / transversions = 1.50 (6/4)
Gap_init rate = 0.00 (0 / 48), avg. gap size = 0.0 (0 / 0)


4319 3.78 0.37 1.13 scaffold123|size686203 503376 503421 (182716) C rnd-1_family-25#Unknown (1) 531 485 m_b1121s001i64 17743

  scaffold123|s     503376 ATCAAGATTTTTTCAAAA-TCTTAGTTGTGTTGGAAACTGAGCCGTT 503421
                                        i    -                            
C rnd-1_family-        531 ATCAAGATTTTTTTAAAAATCTTAGTTGTGTTGGAAACTGAGCCGTT 485

Matrix = 20p43g.matrix
Kimura (with divCpGMod) = 3.52
Transitions / transversions = 1.00 (1/0)
Gap_init rate = 0.02 (1 / 45), avg. gap size = 1.00 (1 / 1)


32 9.12 0.00 0.00 scaffold123|size686203 503422 503469 (182668) (TTC)n#Simple_repeat 1 48 (0) c_b1121s251i2 17744

  scaffold123|s     503422 TTCTCCTTCTTCTTCTTCTCCTTCTTCTCCTTCTTCTTCTCCTTCTTC 503469
                               i              i        i           i       
  (TTC)n#Simple          1 TTCTTCTTCTTCTTCTTCTTCTTCTTCTTCTTCTTCTTCTTCTTCTTC 48

Matrix = Unknown
Transitions / transversions = 1.00 (4/0)
Gap_init rate = 0.00 (0 / 47), avg. gap size = 0.0 (0 / 0)


4319 3.78 0.37 1.13 scaffold123|size686203 503470 503957 (182180) C rnd-1_family-25#Unknown (48) 484 1 m_b1121s001i64 17743

  scaffold123|s     503470 AGTGAGACAGTTTTTTTGCTTTTTGCCAAAACAGGTACAGATCTAT-AAG 503518
                                                                 v  i -  -   
C rnd-1_family-        484 AGTGAGACAGTTTTTTTGCTTTTTGCCAAAACAGGTACTGACC-ATGAAG 436

  scaffold123|s     503519 TTGATCTGAACTTACCTGTAAAAAATTGCCTTTTTTGTTTGGACTGACAT 503568
                                v v              v    - v     i i       v    
C rnd-1_family-        435 TTGATGTCAACTTACCTGTAAATAATT-CATTTTTCGCTTGGACTTACAT 387

  scaffold123|s     503569 GGGTAGTCTTAGTGTTTTAATATATGCCTACCTTTAAAATTATATCTTTG 503618
                                                                  v          
C rnd-1_family-        386 GGGTAGTCTTAGTGTTTTAATATATGCCTACCTTTAAAAATATATCTTTG 337

  scaffold123|s     503619 TGTGTAACGTCTGACATTATTTTCAACAATGTTTCTGTAAACTTTAAGGG 503668
                                                                             
C rnd-1_family-        336 TGTGTAACGTCTGACATTATTTTCAACAATGTTTCTGTAAACTTTAAGGG 287

  scaffold123|s     503669 AACATTAGTCACAAATCATTTTAAGACGTAGAGACGAAAAATTTTAAACA 503718
                                                                             
C rnd-1_family-        286 AACATTAGTCACAAATCATTTTAAGACGTAGAGACGAAAAATTTTAAACA 237

  scaffold123|s     503719 AGGGTTCTTTAAAACTTGAAGGGAATGTTATCGTGTCACAAAAGAGTGTG 503768
                                                                             
C rnd-1_family-        236 AGGGTTCTTTAAAACTTGAAGGGAATGTTATCGTGTCACAAAAGAGTGTG 187

  scaffold123|s     503769 TAACAAGAAAATGATTTCACAAACTAAAAGGGCGCGGGAGCGCGGCGCAC 503818
                                                                           i 
C rnd-1_family-        186 TAACAAGAAAATGATTTCACAAACTAAAAGGGCGCGGGAGCGCGGCGCGC 137

  scaffold123|s     503819 GCGAAGCGCGCGAGGCGCTCCCGCCCATTTTTGCATACACCCGTACTACA 503868
                           v---i                          v        i         
C rnd-1_family-        136 T---GGCGCGCGAGGCGCTCCCGCCCATTTTGGCATACACTCGTACTACA 90

  scaffold123|s     503869 AGAAACATTATTTTAGTGTACGTCTTCCTCTGTCTCTACAAATCGCAATC 503918
                             vv  v        i                                  
C rnd-1_family-         89 AGCCACTTTATTTTAATGTACGTCTTCCTCTGTCTCTACAAATCGCAATC 40

  scaffold123|s     503919 TGTTTCGCTGCAAAAAATCTTGCAGCGGCTGCTGGTAAT 503957
                                                                  
C rnd-1_family-         39 TGTTTCGCTGCAAAAAATCTTGCAGCGGCTGCTGGTAAT 1

Matrix = 20p43g.matrix
Kimura (with divCpGMod) = 3.52
Transitions / transversions = 0.58 (7/12)
Gap_init rate = 0.01 (6 / 487), avg. gap size = 1.00 (6 / 6)


282 5.41 2.70 0.00 scaffold123|size686203 503925 503961 (182176) rnd-1_family-130#Unknown 3 40 (66) m_b1121s001i65 17745

  scaffold123|s     503925 GCTGC-AAAAAATCTTGCAGCGGCTGCTGGTAATGTCA 503961
                                -                      i     i   
  rnd-1_family-          3 GCTGCTAAAAAATCTTGCAGCGGCTGCTAGTAATATCA 40

Matrix = 20p43g.matrix
Kimura (with divCpGMod) = 5.72
Transitions / transversions = 1.00 (2/0)
Gap_init rate = 0.03 (1 / 36), avg. gap size = 1.00 (1 / 1)


937 16.76 0.58 0.00 scaffold123|size686203 503999 504171 (181966) rnd-1_family-601#Unknown 1 174 (910) m_b1121s001i66 17746

  scaffold123|s     503999 ATTGAGGCTGAGAGATATTATGATATAGCAGTGCATTAACACAAATAAA- 504047
                                  i    i  v i   i       v v    v i          -
  rnd-1_family-          1 ATTGAGGTTGAGGGAAACTATAATATAGCCGAGCATAAGCACAAATAAAG 50

  scaffold123|s     504048 AAATAGTTTTTGTTGATCGGAATATGTAGGAAACTTCTATGAACAAAATG 504097
                               i  v  v       ii   i v            i v         
  rnd-1_family-         51 AAATGGTGTTGGTTGATCAAAATGTTTAGGAAACTTCTGTCAACAAAATG 100

  scaffold123|s     504098 AGCCCCATTATTACCAGATGTGACAGGATTTTGAGAGGCAGTCAATGGGT 504147
                                              v vi v   i        i         i ?
  rnd-1_family-        101 AGCCCCATTATTACCAGATCTCGCTGGACTTTGAGAGACAGTCAATGAGN 150

  scaffold123|s     504148 AGAAGAACGTCCATTCAAGTAAAA 504171
                             v    v    v       v   
  rnd-1_family-        151 AGCAGAAAGTCCTTTCAAGTTAAA 174

Matrix = 20p43g.matrix
Kimura (with divCpGMod) = 18.48
Transitions / transversions = 0.93 (14/15)
Gap_init rate = 0.01 (1 / 172), avg. gap size = 1.00 (1 / 1)


3048 9.20 1.45 0.00 scaffold123|size686203 504183 504595 (181542) C genome_11_152310#DNA (0) 419 1 m_b1121s001i67 17747

  scaffold123|s     504183 ATTTGGAGCATCTTCCAAGATGTACTTAATTCGGTGGGTCATACTGACTC 504232
                                              v          v                   
C genome_11_152        419 ATTTGGAGCATCTTCCAAGTTGTACTTAATACGGTGGGTCATACTGACTC 370

  scaffold123|s     504233 ATGTAAACAAAAATGTGAAAAA-ACATTATATATTAGAAGAGAACAC--- 504278
                                         i i     -  v                     ---
C genome_11_152        369 ATGTAAACAAAAATATAAAAAACACTTTATATATTAGAAGAGAACACGAC 320

  scaffold123|s     504279 --TCAGTTGCGACAGATGCTGCCCACCTCGCTGGTGGTAAAGTACGTGGC 504326
                           --                    v i     v         i        i
C genome_11_152        319 TCTCAGTTGCGACAGATGCTGCACGCCTCGGTGGTGGTAAGGTACGTGGT 270

  scaffold123|s     504327 TGGGAACCCAGTCCAGGATGGAGTGTGATACTGCATCCAGTATGGTGTTG 504376
                                v   i    vi    v    ii  iv  i        i       
C genome_11_152        269 TGGGATCCCGGTCCCAGATGTAGTGCAATGATGTATCCAGTACGGTGTTG 220

  scaffold123|s     504377 CGTCGTGCAAAGTTAGGGTGAGAATGCTCAGTCAGGCATTAGGGCCTACT 504426
                            i      i                  v                      
C genome_11_152        219 CATCGTGCGAAGTTAGGGTGAGAATGCGCAGTCAGGCATTAGGGCCTACT 170

  scaffold123|s     504427 GCGTGATCTAATTTTTACGGCATGATGCGCTGTCCAGACTTTTAGGACCT 504476
                              i v   i       v     i           i          i   
C genome_11_152        169 GCGCGTTCTGATTTTTAGGGCATAATGCGCTGTCCGGACTTTTAGGGCCT 120

  scaffold123|s     504477 ACTGCACAGTGGGTTTAGGGGATGGAATATTATATTTTACATGCTGTTGT 504526
                                                    i   v             i      
C genome_11_152        119 ACTGCACAGTGGGTTTAGGGGATGGGATAATATATTTTACATGTTGTTGT 70

  scaffold123|s     504527 GGGTGGCATGATATTGATTACAGTGCCACATTTTGTGTGCGACACCGTAT 504576
                                     i      v                                
C genome_11_152         69 GGGTGGCATGGTATTGAATACAGTGCCACATTTTGTGTGCGACACCGTAT 20

  scaffold123|s     504577 TGAGTACAACTTTGAAGAT 504595
                            v          v      
C genome_11_152         19 TTAGTACAACTTGGAAGAT 1

Matrix = 20p43g.matrix
Kimura (with divCpGMod) = 8.36
Transitions / transversions = 1.38 (22/16)
Gap_init rate = 0.01 (3 / 412), avg. gap size = 2.00 (6 / 3)


317 31.46 0.00 0.00 scaffold123|size686203 504527 504615 (181522) rnd-5_family-619#Unknown 370 458 (21) m_b1121s001i68 17748

  scaffold123|s     504527 GGGTGGCATGATATTGATTACAGTGCCACATTTTGTGTGCGACACCGTAT 504576
                            i      ivi    v     i   iiv i v   v v            
  rnd-5_family-        370 GAGTGGCACCGTATTTATTACGGTGTTTCGTATTGGGGGCGACACCGTAT 419

  scaffold123|s     504577 TGAGTACAACTTTGAAGATGCTCCAAATGGCCAACCTCT 504615
                           vivi i  ii      iiv     i   i  vi   i  
  rnd-5_family-        420 GATATGCAGTTTTGAAAGGGCTCCGAATAGCGGACCCCT 458

Matrix = 20p43g.matrix
Kimura (with divCpGMod) = 34.99
Transitions / transversions = 1.80 (18/10)
Gap_init rate = 0.00 (0 / 88), avg. gap size = 0.0 (0 / 0)


3272 15.52 1.86 2.98 scaffold123|size686203 504615 505258 (180879) rnd-1_family-680#Unknown 180 816 (37) m_b1121s001i69 17749

  scaffold123|s     504615 TTCTCATTCATACCGATCTGTCAACAAAACCAAGAATTAACTTGCAATAT 504664
                                      iiv                     ?    iv i   v  
  rnd-1_family-        180 TTCTCATTCATGTAGATCTGTCAACAAAACCAAGANTTAATGTACAAGAT 229

  scaffold123|s     504665 GTCATTATTAGTATAATGGGTGATATTGATTGAAATAAAGCAGCATTAAT 504714
                               vi       --          iv  i      v       vi i -
  rnd-1_family-        230 GTCAACATTAGTA--ATGGGTGATACGGACTGAAATCAAGCAGCTCTGA- 276

  scaffold123|s     504715 AAAGAAATTTAAAATTTGTAACACATGTTGAACAATAACAATATTGAATC 504764
                                     i               v  i     i i       v   v
  rnd-1_family-        277 AAAGAAATTTGAAATTTGTAACACATTTTAAACAACAGCAATATTTAATA 326

  scaffold123|s     504765 AAAATAGAAGTTATTTTTCAAAATAACATAATCTATTCAAAATCATATTA 504814
                                v  i i  i      ------   v    v  v          v 
  rnd-1_family-        327 AAAATTGAGGCTACTTTTCA------CATCATCTCTTGAAAATCATATGA 370

  scaffold123|s     504815 CTGTTGAAAATGG----------GATCACATCACAAGTAGGAATTGTATC 504854
                                        ----------      i    v         v     
  rnd-1_family-        371 CTGTTGAAAATGGCATCAAGTCAGATCACGTCACCAGTAGGAATGGTATC 420

  scaffold123|s     504855 CTTTCTACATATAGTTGAAAATATTGTTATGTCTTAAAAATATCTTTTAC 504904
                           i  i            v      i    ?      i  v i  vi? -  
  rnd-1_family-        421 TTTCCTACATATAGTTTAAAATACTGTTNTGTCTTGAATACATACNT-AC 469

  scaffold123|s     504905 AATTACATCATTTCTTAAAAA-AAGTTTAAAATAGTTTTTCTCCCAGAAA 504953
                            i    i i        vi  -      i             -----i  
  rnd-1_family-        470 AGTTACGTTATTTCTTATGAATAAGTTTGAAATAGTTTTTCT-----GAA 514

  scaffold123|s     504954 TAACCTCATTTTC-AACGGTCATTGCAATTTTCATGAAGTGAAATAGTCT 505002
                              ii --     -  v    ii   v                      i
  rnd-1_family-        515 TAATTT--TTTTCTAAGGGTCGCTGCTATTTTCATGAAGTGAAATAGTCC 562

  scaffold123|s     505003 TTAGAGGAACATGATGATCAATAGTGAGAAAGATTGTTCAACATTAATCC 505052
                                  v         i  ? -                   vvv  i  
  rnd-1_family-        563 TTAGAGGTACATGATGACCANT-GTGAGAAAGATTGTTCAACCAAAACCC 611

  scaffold123|s     505053 ACTGCCACTGTTCAACCAAACACTGCTGTGTGTTTAGGGTGTTATCACAG 505102
                               i    ii          vv  v  i  i     i        v   
  rnd-1_family-        612 ACTGTCACTACTCAACCAAACCATGATGCGTATTTAGAGTGTTATCCCAG 661

  scaffold123|s     505103 AAGTAAACTTCTCCAGCAAGAAATGATTATCATCTGAGAATGATGCCCGT 505152
                             i          i     -       v  ii v  i      i  v   
  rnd-1_family-        662 AAATAAACTTCTCTAGCAA-AAATGATAATTGTGTGGGAATGACGCACGT 710

  scaffold123|s     505153 CCCAGAACAATCCCTCTACATACCATTTTATATTACATTATCTTTCCCTG 505202
                                 v  v       i  i             iii  ?          
  rnd-1_family-        711 CCCAGATCATTCCCTCTGCACACCATTTTATATTGTGTTNTCTTTCCCTG 760

  scaffold123|s     505203 TCATGAAGTGTTTGATATCACAACTTTCATTGCCTATTGATTTTATTTTT 505252
                                    i?       v         i      vi  i          
  rnd-1_family-        761 TCATGAAGTANTTGATATGACAACTTTCGTTGCCTCCTGGTTTTATTTTT 810

  scaffold123|s     505253 TACTCC 505258
                             i i 
  rnd-1_family-        811 TATTTC 816

Matrix = 20p43g.matrix
Kimura (with divCpGMod) = 16.45
Transitions / transversions = 1.55 (59/38)
Gap_init rate = 0.03 (22 / 643), avg. gap size = 1.41 (31 / 22)


280 22.04 22.92 2.31 scaffold123|size686203 505537 505680 (180457) C genome_3_16974#DNA/hAT-Tag1 (265) 468 296 m_b1121s001i70 17750

  scaffold123|s     505537 AATTGGCTTACATACTAGCCTATATTTGAGAAATAAGTAGGCAATAAAAG 505586
                             v i     ivv v        v  i         ----  v  vvvv 
C genome_3_1697        468 AAATAGCTTATTAAATAGCCTATTTTCGAGAAATAA----GCTATTTTCG 423

  scaffold123|s     505587 AGAAATGGGCTACATTTGAGAAATAGGCTATATTCAAG------------ 505624
                                 i     iv  i              v   i  ------------
C genome_3_1697        422 AGAAATAGGCTATTTTCGAGAAATAGGCTATTTTCGAGCTCTACTGCACA 373

  scaffold123|s     505625 -----------------AAATAG----GCTACATTTGAGAAATAGGCCAT 505653
                           -----------------  v   ----    iv  i           i  
C genome_3_1697        372 AATTACTATTCCTACGTAACTAGTGCTGCTATTTTCGAGAAATAGGCTAT 323

  scaffold123|s     505654 ATTCAAGAAATAGGCTATATTTGAAAA 505680
                           v   i   v         v vi  i  
C genome_3_1697        322 TTTCGAGATATAGGCTATCTGCGAGAA 296

Matrix = 20p43g.matrix
Kimura (with divCpGMod) = 20.97
Transitions / transversions = 0.72 (13/18)
Gap_init rate = 0.05 (7 / 143), avg. gap size = 5.29 (37 / 7)

375 19.44 0.00 0.00 scaffold123|size686203 505589 505660 (180477) C genome_3_16974#DNA/hAT-Tag1 (277) 456 385 m_b1121s001i71 17750

  scaffold123|s     505589 AAATGGGCTACATTTGAGAAATAGGCTATATTCAAGAAATAGGCTACATT 505638
                               i v   iv  i        i     v   i            iv  
C genome_3_1697        456 AAATAGCCTATTTTCGAGAAATAAGCTATTTTCGAGAAATAGGCTATTTT 407

  scaffold123|s     505639 TGAGAAATAGGCCATATTCAAG 505660
                           i           i  v   i  
C genome_3_1697        406 CGAGAAATAGGCTATTTTCGAG 385

Matrix = 20p43g.matrix
Kimura (with divCpGMod) = 16.13
Transitions / transversions = 1.80 (9/5)
Gap_init rate = 0.00 (0 / 71), avg. gap size = 0.0 (0 / 0)

390 16.90 0.00 0.00 scaffold123|size686203 505607 505677 (180460) C genome_3_16974#DNA/hAT-Tag1 (277) 456 386 m_b1121s001i74 17750

  scaffold123|s     505607 AAATAGGCTATATTCAAGAAATAGGCTACATTTGAGAAATAGGCCATATT 505656
                                 v    v   i       i    iv  i           i  v  
C genome_3_1697        456 AAATAGCCTATTTTCGAGAAATAAGCTATTTTCGAGAAATAGGCTATTTT 407

  scaffold123|s     505657 CAAGAAATAGGCTATATTTGA 505677
                            i             v  i  
C genome_3_1697        406 CGAGAAATAGGCTATTTTCGA 386

Matrix = 20p43g.matrix
Kimura (with divCpGMod) = 12.88
Transitions / transversions = 1.40 (7/5)
Gap_init rate = 0.00 (0 / 70), avg. gap size = 0.0 (0 / 0)

328 13.88 0.00 16.22 scaffold123|size686203 505589 505674 (180463) genome_3_16974#DNA/hAT-Tag1 444 517 (216) m_b1121s001i72 17750

  scaffold123|s     505589 AAATGGGCTACATTTGAGAAATAGGCTATATTCAAGAAATAGGCTACATT 505638
                               i     --   ----    i     v   i       i    iv  
  genome_3_1697        444 AAATAGGCTA--TTT----AATAAGCTATTTTCGAGAAATAAGCTATTTT 487

  scaffold123|s     505639 TGAGAAATAGGCCATATTCAAGAAATAGGCTATATT 505674
                           i        i  i     ------            
  genome_3_1697        488 CGAGAAATAAGCTATATT------ATAGGCTATATT 517

Matrix = 20p43g.matrix
Kimura (with divCpGMod) = 12.21
Transitions / transversions = 4.00 (8/2)
Gap_init rate = 0.14 (12 / 85), avg. gap size = 1.00 (12 / 12)


387 21.59 0.00 0.00 scaffold123|size686203 505601 505688 (180449) genome_3_16974#DNA/hAT-Tag1 201 288 (445) m_b1121s001i73 17751

  scaffold123|s     505601 TTTGAGAAATAGGCTATATTCAAGAAATAGGCTACATTTGAGAAATAGGC 505650
                             i i            v  v  v     i    iv          v   
  genome_3_1697        201 TTCGGGAAATAGGCTATTTTAAACAAATAAGCTATTTTTGAGAAATCGGC 250

  scaffold123|s     505651 CATATTCAAGAAATAGGCTATATTTGAAAATTGATAAT 505688
                           i  ii  i        v    v  i    v i  v   
  genome_3_1697        251 TATGCTCGAGAAATAGCCTATTTTCGAAATTCGAAAAT 288

Matrix = 20p43g.matrix
Kimura (with divCpGMod) = 19.95
Transitions / transversions = 1.11 (10/9)
Gap_init rate = 0.00 (0 / 87), avg. gap size = 0.0 (0 / 0)


262 11.11 4.44 0.00 scaffold123|size686203 505689 505733 (180404) C rnd-1_family-574#Unknown (0) 1130 1084 m_b1121s001i75 17752

  scaffold123|s     505689 GAGGTTGAGGGAAGTCAGAAAA--AATCTTCATGGGATAATCCTGTT 505733
                                             ?   -- i         i i   vi ?  
C rnd-1_family-       1130 GAGGTTGAGGGAAGTCAGNAAAATAGTCTTCATGGAACAATATTNTT 1084

Matrix = 20p43g.matrix
Kimura (with divCpGMod) = 12.93
Transitions / transversions = 4.00 (4/1)
Gap_init rate = 0.02 (1 / 44), avg. gap size = 2.00 (2 / 1)

3910 10.91 0.49 1.32 scaffold123|size686203 505722 506334 (179803) C rnd-1_family-574#Unknown (74) 1056 449 m_b1121s001i76 17752

  scaffold123|s     505722 GATAATCCTGTTTTCTTGAGATGAGAATGTAGTTCAGACAAGTGATGTTC 505771
                              ?v          v   i    iv                        
C rnd-1_family-       1056 GATNCTCCTGTTTTCATGAAATGAATATGTAGTTCAGACAAGTGATGTTC 1007

  scaffold123|s     505772 TTTTTCCGCTCTGAATATGAGGTTGACTGGGAAATTTATTGTTAGCTGAT 505821
                                   i      i                i                 
C rnd-1_family-       1006 TTTTTCCGTTCTGAACATGAGGTTGACTGGGAGATTTATTGTTAGCTGAT 957

  scaffold123|s     505822 AAATATTAGCCCTATCTGTTCAAAATTAAGTTAAAAGCATTGAACGAGTG 505871
                                            v  v     v     -v  v       ?  i  
C rnd-1_family-        956 AAATATTAGCCCTATCTCTTGAAAATGAAGTT-CAATCATTGAANGAATG 908

  scaffold123|s     505872 ATATTAACTTGATTGAAAATGTTAAATTTTTGTTGAGAATGACTGTATAT 505921
                                      ii       -   v           i  v     i    
C rnd-1_family-        907 ATATTAACTTGGCTGAAAAT-TTATATTTTTGTTGAAAAGGACTGCATAT 859

  scaffold123|s     505922 ATGTTGTTG-CTTATTTAGTAGACACAGTGTCAAAGTCAACGTAATGCTC 505970
                                    -v iv   i    --      v         iv i      
C rnd-1_family-        858 ATGTTGTTGAATCTTTTGGTAG--ACAGTGGCAAAGTCAATCTGATGCTC 811

  scaffold123|s     505971 ACTGTAAAAAGGCTATGAAAAGAAATTCAGGTGCATGCAAAAATGCAGCT 506020
                           i  v        v       v    v  i    ii               
C rnd-1_family-        810 GCTCTAAAAAGGATATGAAATGAAAGTCGGGTGTGTGCAAAAATGCAGCT 761

  scaffold123|s     506021 GCCAACATTTTAGATCAATATGATATTAAATTC-AAACATTGAATAGAAT 506069
                                          vi ii         ?   -   v  v         
C rnd-1_family-        760 GCCAACATTTTAGATAGACGTGATATTAANTTCAAAAAATGGAATAGAAT 711

  scaffold123|s     506070 AAGTCGCACATTTTATTACAAAGATTAAAGTGATACTTTCATTCATCCAC 506119
                                           i      v       v     ?        i   
C rnd-1_family-        710 AAGTCGCACATTTTATCACAAAGCTTAAAGTCATACTNTCATTCATTCAC 661

  scaffold123|s     506120 AATTTTTACATTTGTTCTGTAATGATGACAGCATGTGTCTTATGAAGCCT 506169
                                v                      i i         v     -   
C rnd-1_family-        660 AATTTGTACATTTGTTCTGTAATGATGATAACATGTGTCTAATGAA-CCT 612

  scaffold123|s     506170 AACATTACATATTGAGAAGCCGCAGACTATGACCCTCACAAAGAGT-TAG 506218
                                    i i    v     i  i   v                - ? 
C rnd-1_family-        611 AACATTACACACTGAGCAGCCGTAGGCTAGGACCCTCACAAAGAGTNTNG 562

  scaffold123|s     506219 CATATCTATTCACTGAATACCCCTTTCAAAAAGTCTTTCAAACATAATTT 506268
                                          i       vv  -             i  ?     
C rnd-1_family-        561 CATATCTATTCACTGGATACCCCGATC-AAAAGTCTTTCAAGCANAATTT 513

  scaffold123|s     506269 AATATTTATATATGTAACGACCTCACCAACAGTCTACATGCAGACCCCAT 506318
                             vi  --              i i          i              
C rnd-1_family-        512 AAGGTT--TATATGTAACGACCCCGCCAACAGTCTGCATGCAGACCCCAT 465

  scaffold123|s     506319 ACAATCTTTTGTCCAC 506334
                                    i      
C rnd-1_family-        464 ACAATCTTTCGTCCAC 449

Matrix = 20p43g.matrix
Kimura (with divCpGMod) = 11.06
Transitions / transversions = 1.20 (36/30)
Gap_init rate = 0.02 (11 / 612), avg. gap size = 1.00 (11 / 11)


3041 8.39 0.64 8.74 scaffold123|size686203 506361 506830 (179307) genome_5_18917#DNA 1 435 (0) m_b1121s001i77 17753

  scaffold123|s     506361 AGCCCATCCTTACCGTACGGACATGAATGTGAACTTGAAAATATTTTTTA 506410
                                       i              i                      
  genome_5_1891          1 AGCCCATCCTTATCGTACGGACATGAACGTGAACTTGAAAATATTTTTTA 50

  scaffold123|s     506411 TGTTTGCATTCGCATTCACGCTCACGTATATTACCATCCTCACAGAGCCC 506460
                               i  i     i      ------   v     i    i  i      
  genome_5_1891         51 TGTTCGCGTTCGCGTTCACG------TATTTTACCGTCCTTACGGAGCCC 94

  scaffold123|s     506461 TTTTTCAACATCGCACGAAATAGTTTGTGCACTGTTGAAATGGTTATGAG 506510
                                      v             i      v ---             
  genome_5_1891         95 TTTTTCAACATAGCACGAAATAGTTCGTGCACAG---AAATGGTTATGAG 141

  scaffold123|s     506511 CTCAAATCTCAACCTGAACTTTAGAAGTTCACGTTCATCAACCTGAACTT 506560
                                     -----------------------------           
  genome_5_1891        142 CTCAAATCTC-----------------------------AACCTGAACTT 162

  scaffold123|s     506561 TAAAAGTTCACGTTCATCGTGCATGAACTTTTTTATATGTGAACACCATG 506610
                                                  i           i      v       
  genome_5_1891        163 TAAAAGTTCACGTTCATCGTGCACGAACTTTTTTACATGTGATCACCATG 212

  scaffold123|s     506611 GCATAGGAATACATCATATCTTGTATGTATCGTAAGGTATTGTACCAGAA 506660
                              v v                       v          i         
  genome_5_1891        213 GCAAACGAATACATCATATCTTGTATGTAACGTAAGGTATCGTACCAGAA 262

  scaffold123|s     506661 AGTGCGGGAACTTTTCAAGAATTGAGCCGTACAAAAGTAAACGAATTCCG 506710
                             i                    i  i i       i             
  genome_5_1891        263 AGCGCGGGAACTTTTCAAGAATTAAGTCATACAAAAATAAACGAATTCCG 312

  scaffold123|s     506711 ATGTAAGAAAAAA-TCATGTTCAAGTTGATTCAGGCTATGGTAAGGTAGG 506759
                                       i-   i             v                  
  genome_5_1891        313 ATGTAAGAAAAAGTTCACGTTCAAGTTGATTGAGGCTATGGTAAGGTAGG 362

  scaffold123|s     506760 GAGATTTGTGTGATCACGAACATAG--AAAAAAGTCTACATTCATGTTCA 506807
                                   i i     i        --        ii  i    i     
  genome_5_1891        363 GAGATTTGCGCGATCATGAACATAGAAAAAAAAGTTCACGTTCACGTTCA 412

  scaffold123|s     506808 TGTCTGTACGGTAAGGATGTGCT 506830
                               i              v   
  genome_5_1891        413 TGTCCGTACGGTAAGGATGGGCT 435

Matrix = 20p43g.matrix
Kimura (with divCpGMod) = 5.19
Transitions / transversions = 3.00 (27/9)
Gap_init rate = 0.09 (40 / 469), avg. gap size = 1.02 (41 / 40)


3153 5.68 0.26 0.00 scaffold123|size686203 506867 507253 (178884) C genome_11_9937#DNA (0) 388 1 m_b1121s001i78 17754

  scaffold123|s     506867 CCGTAAAATGTGCATTGTAAGACCCACACATTCTAAAGCCTAGACTCCGA 506916
                                     i     v                   i             
C genome_11_993        388 CCGTAAAATGCGCATTCTAAGACCCACACATTCTAAGGCCTAGACTCCGA 339

  scaffold123|s     506917 TAGCAATAAAAAATGTCTTTTTCACACACTTAACTTGTTTTTCAGAGCCA 506966
                           iv                       i           i            
C genome_11_993        338 CCGCAATAAAAAATGTCTTTTTCACGCACTTAACTTGCTTTTCAGAGCCA 289

  scaffold123|s     506967 GCAACTGTTACAAAGTGATAGCCTTTGTTAACTACGTCACAACAATATGT 507016
                                 i                  v  i                     
C genome_11_993        288 GCAACTATTACAAAGTGATAGCCTTAGTCAACTACGTCACAACAATATGT 239

  scaffold123|s     507017 ATTGCTCCACGTAACTCCTTCCGGTTCGTGAGTTATGCCATTTAACATGC 507066
                                   i                   i        i            
C genome_11_993        238 ATTGCTCCGCGTAACTCCTTCCGGTTCGCGAGTTATGTCATTTAACATGC 189

  scaffold123|s     507067 AAAACTCACCAACACGAACTACGCTAACACTCTCATCATAAAAATGATGC 507116
                                      vv       i                             
C genome_11_993        188 AAAACTCACCACAACGAACTGCGCTAACACTCTCATCATAAAAATGATGC 139

  scaffold123|s     507117 CTCTACAATACAATTCCAGGTACTTTGGTAACTAGAAGTGGATACTAATG 507166
                                 i                                          i
C genome_11_993        138 CTCTACGATACAATTCCAGGTACTTTGGTAACTAGAAGTGGATACTAATA 89

  scaffold123|s     507167 -TTTTTTACATGTTAACGACACTAGCTTTGGTCATCTTAACAAATGTATC 507215
                           -                 v              v    v           
C genome_11_993         88 TTTTTTTACATGTTAACGTCACTAGCTTTGGTCTTCTTCACAAATGTATC 39

  scaffold123|s     507216 TTTTGACATTTGCTGACCTTAGAATGCGCATTTTATGG 507253
                                                              i  
C genome_11_993         38 TTTTGACATTTGCTGACCTTAGAATGCGCATTTTACGG 1

Matrix = 20p43g.matrix
Kimura (with divCpGMod) = 4.42
Transitions / transversions = 1.75 (14/8)
Gap_init rate = 0.00 (1 / 386), avg. gap size = 1.00 (1 / 1)


826 14.08 11.86 3.66 scaffold123|size686203 507265 507441 (178696) rnd-5_family-641#Unknown 996 1186 (0) m_b1121s001i79 17755

  scaffold123|s     507265 GTGTGGCGAGTCATGACAGAATAGTCTGAGCACTTGTGAAACTGCACATT 507314
                               i       i        i         i  i i        i i v
  rnd-5_family-        996 GTGTAGCGAGTCGTGACAGAACAGTCTGAGCGCTCGCGAAACTGCGCGTG 1045

  scaffold123|s     507315 TTAAGATCG---GACCTGGTTCAATTGTATTGCATTAGTTTGTACGTAAA 507361
                           i  v     ---     ? v     i   i i   ii     ?       
  rnd-5_family-       1046 CTACGATCGGTTGACCTNGATCAATCGTACTACATCGGTTTGNACGTAAA 1095

  scaffold123|s     507362 ------TATAGGTAGATATTGCGCAACAGATGAGTTGTA----------- 507394
                           ------                  --  v     i    -----------
  rnd-5_family-       1096 TAATATTATAGGTAGATATTGCGC--CATATGAGCTGTATGAGGTTGTAT 1143

  scaffold123|s     507395 -TGCTTTGGCTTGATTAGAGCTCTACTAGCTCTAAGATACCATATATA 507441
                           -           v-      v    ----     v     v   i   
  rnd-5_family-       1144 GTGCTTTGGCTTT-TTAGAGGTCTA----CTCTACGATACAATACATA 1186

Matrix = 20p43g.matrix
Kimura (with divCpGMod) = 10.70
Transitions / transversions = 2.00 (16/8)
Gap_init rate = 0.06 (10 / 176), avg. gap size = 2.80 (28 / 10)


320 20.23 4.72 6.73 scaffold123|size686203 507429 507534 (178603) C rnd-5_family-2086#Unknown (409) 636 533 m_b1121s001i80 17756

  scaffold123|s     507429 GATACCATATATATA---TTACAAGCAGCCGCTGCAAGG-TTTTTAGCAG 507474
                              v  i     v  ---    v      i        i-          
C rnd-5_family-        636 GATTCCGTATATCTACNATTACTAGCAGCTGCTGCAAGATTTTTTAGCAG 587

  scaffold123|s     507475 CAGCAGGAGCCCGCAAAAAGGAATTCGCCTTGTTTCGTGAAA-AAGAAGA 507523
                              ii   i--i  i  vv    vvv i          v  i-   ----
C rnd-5_family-        586 CAGTGGGAA--TGCGAACTGGAAGAAGTCTTGTTTCGTTAAGTAAG---- 543

  scaffold123|s     507524 TATAACAGTGG 507534
                           -   i   ?  
C rnd-5_family-        542 -ATAGCAGNGG 533

Matrix = 20p43g.matrix
Kimura (with divCpGMod) = 21.47
Transitions / transversions = 1.22 (11/9)
Gap_init rate = 0.10 (10 / 105), avg. gap size = 1.20 (12 / 10)

1413 5.85 0.58 0.00 scaffold123|size686203 507443 507613 (178524) C rnd-1_family-17#Unknown (0) 556 385 m_b1121s001i81 17756

  scaffold123|s     507443 ATTACAAGCAGCCGCTGCAAGGTTTTT-AGCAGCAGCAGGAGCCCGCAAA 507491
                                                i     -         i            
C rnd-1_family-        556 ATTACAAGCAGCCGCTGCAAGATTTTTTAGCAGCAGCGGGAGCCCGCAAA 507

  scaffold123|s     507492 AAGGAATTCGCCTTGTTTCGTGAAAAAGAAGATATAACAGTGGCCGCAAG 507541
                                                v                         v  
C rnd-1_family-        506 AAGGAATTCGCCTTGTTTCGTTAAAAAGAAGATATAACAGTGGCCGCCAG 457

  scaffold123|s     507542 TTAGCGTGCGCGCCGCGCTCGCTTCGCTCGCACCGCATGCACGGGCACGA 507591
                                                          i    ii            
C rnd-1_family-        456 TTAGCGTGCGCGCCGCGCTCGCTTCGCTCGCGCCGCGCGCACGGGCACGA 407

  scaffold123|s     507592 CTTTTTTAGTGCTGTGCTTTAC 507613
                                         i    ii 
C rnd-1_family-        406 CTTTTTTAGTGCTGCGCTTCGC 385

Matrix = 20p43g.matrix
Kimura (with divCpGMod) = 2.68
Transitions / transversions = 4.00 (8/2)
Gap_init rate = 0.01 (1 / 170), avg. gap size = 1.00 (1 / 1)


406 19.78 12.50 13.09 scaffold123|size686203 507443 507634 (178503) rnd-1_family-55#Unknown 1 191 (266) m_b1121s001i82 17757

  scaffold123|s     507443 ATTACAAGCAGCCGCTGCAAGGTTTT-TAGCAGCAGCAGGAGCCCGCAAA 507491
                                v               i    -       i  i        v v 
  rnd-1_family-          1 ATTACTAGCAGCCGCTGCAAGATTTTTTAGCAGCGGCGGGAGCCCGAACA 50

  scaffold123|s     507492 AAGGAATTCGCCTTGTTTCGTGAAAAAGAAGATATAACAGTGGCCG-CAA 507540
                               ---------------------  i   v              - iv
  rnd-1_family-         51 AAGG---------------------AAAAAGTTATAACAGTGGCCGCCGC 79

  scaffold123|s     507541 GTTAGCGTGCGCGCC-----------GCGCT---CGCTTCGCTCGCACCG 507576
                            ivvi  v  i  v ----------- i   ---  v vv   v  i v 
  rnd-1_family-         80 GCGCACGGGCACGACTTTTGTAGTAAGTGCTTTCCGATAAGCTAGCGCGG 129

  scaffold123|s     507577 CATGCACGGGCACGACTTTTTTAGTGCT--------GTGCTTTACAATAT 507618
                            ii    v            v    i  --------       v i  - 
  rnd-1_family-        130 CGCGCACTGGCACGACTTTTGTAGTACTTACATCACGTGCTTTCCGAT-T 178

  scaffold123|s     507619 TAAAAATAAAGCGAGC 507634
                            ---        i i 
  rnd-1_family-        179 T---AATAAAGCAAAC 191

Matrix = 20p43g.matrix
Kimura (with divCpGMod) = 17.30
Transitions / transversions = 0.94 (16/17)
Gap_init rate = 0.16 (30 / 191), avg. gap size = 1.63 (49 / 30)

3073 8.55 8.50 0.62 scaffold123|size686203 507577 508023 (178114) rnd-1_family-200#Unknown 1 482 (20) m_b1121s001i83 17757

  scaffold123|s     507577 CATGCACGGGCACGACTTTTTTAGTGCTGTGCTTTACAATATTAAAAATA 507626
                            ii                                       --      
  rnd-1_family-          1 CGCGCACGGGCACGACTTTTTTAGTGCTGTGCTTTACAATAT--AAAATA 48

  scaffold123|s     507627 AAGCGAGC------------ATTGCGGTAGGTTGAATTTAAATATTTTGA 507664
                                   ------------  i                 i         
  rnd-1_family-         49 AAGCGAGCTTCGCTCGCACAATCGCGGTAGGTTGAATTTAGATATTTTGA 98

  scaffold123|s     507665 TTTTTAACCGTGACTCGGCAATATTCTATGTTACAACAGCCACAACCAAA 507714
                                     i  i          v                 ?vi     
  rnd-1_family-         99 TTTTTAACCGCGATTCGGCAATATACTATGTTACAACAGCCANTGCCAAA 148

  scaffold123|s     507715 TAAAAGAGTGATATGGTCCATTCTAGGGCAATATCGGAACTTTCAGGGCC 507764
                                       v    i ii   vi                       i
  rnd-1_family-        149 TAAAAGAGTGATTTGGTTCGCTCTCAGGCAATATCGGAACTTTCAGGGCT 198

  scaffold123|s     507765 GATCGAGTGTTGAAAAGGCCATTTCTTTGCGTGGTCGCTTTGTTTCAAAA 507814
                                   i  v?       ?      ?   i            i ?   
  rnd-1_family-        199 GATCGAGTATTCNAAAGGCCNTTTCTTNGCGCGGTCGCTTTGTTCCNAAA 248

  scaffold123|s     507815 ATGACCGCAATGGCTGTTGCAATTGCGGTGGGCA---------------- 507848
                                   i            ?vi    -     ----------------
  rnd-1_family-        249 ATGACCGCGATGGCTGTTGCANGCGCGG-GGGCACTTTCCGATCAAGTTC 297

  scaffold123|s     507849 ----------CACTTGAAGTTCTTGAAAACGTGTTGGTCCAATCTGTATA 507888
                           ---------- i      ?                       i      v
  rnd-1_family-        298 ACTTCAGNATCGCTTGAANTTCTTGAAAACGTGTTGGTCCAACCTGTATC 347

  scaffold123|s     507889 CCAAGTGAACCTATTAACAAAATGAGATCAGAATACGCTCTTAACAGAAG 507938
                                         ??                        i         
  rnd-1_family-        348 CCAAGTGAACCTATNNACAAAATGAGATCAGAATACGCTCCTAACAGAAG 397

  scaffold123|s     507939 TGAGCAAAACGTACCAAAACTTCTTGGGAGGAACAATTCAATCTTGAGAG 507988
                                i   i          i              ?     ii   i  i
  rnd-1_family-        398 TGAGCGAAATGTACCAAAACCTCTTGGGAGGAACANTTCAACTTTGGGAA 447

  scaffold123|s     507989 TGAGGGCTTGAGAGGGGTCATTTGGTCATTTTAAT 508023
                                    v  i       iv             
  rnd-1_family-        448 TGAGGGCTTCAGGGGGGTCACGTGGTCATTTTAAT 482

Matrix = 20p43g.matrix
Kimura (with divCpGMod) = 6.82
Transitions / transversions = 3.22 (29/9)
Gap_init rate = 0.01 (6 / 446), avg. gap size = 6.83 (41 / 6)

4560 7.84 4.63 0.15 scaffold123|size686203 507663 508288 (177849) rnd-1_family-84#Unknown 1 654 (0) m_b1121s001i84 17757

  scaffold123|s     507663 GATTTTTAACCGTGACTCGGCAATATTCTATGTTACAACAGCCACAACCA 507712
                                       i  i          v            i    ivi   
  rnd-1_family-          1 GATTTTTAACCGCGATTCGGCAATATACTATGTTACAACGGCCATTGCCA 50

  scaffold123|s     507713 AATAAAAGAGTGATATGGTCCATTCTAGGGCAATATCGGAACTTTCAGGG 507762
                                         v      ii   vi                      
  rnd-1_family-         51 AATAAAAGAGTGATTTGGTCCGCTCTCAGGCAATATCGGAACTTTCAGGG 100

  scaffold123|s     507763 CCGATCGAGTGTTGAAAAGGCCATTTCTTTGCGTGGTCGCTTTGTTTCAA 507812
                            i               -           ?   i            i   
  rnd-1_family-        101 CTGATCGAGTGTTGAAA-GGCCATTTCTTNGCGCGGTCGCTTTGTTCCAA 149

  scaffold123|s     507813 AAATGACCGCAATGGCTGTTGCAATTGCGGTGGGCAC------------- 507849
                                                   vi    v      -------------
  rnd-1_family-        150 AAATGACCGCAATGGCTGTTGCAAGCGCGGGGGGCACTTTCCGATCAAGT 199

  scaffold123|s     507850 -------------ACTTGAAGTTCTTGAAAACGTGTTGGTCCAATCTGTA 507886
                           -------------i                              i    i
  rnd-1_family-        200 TCACTTNAGCATCGCTTGAAGTTCTTGAAAACGTGTTGGTCCAACCTGTG 249

  scaffold123|s     507887 TA--CCAAGTGAACCTATTAACAAAATGAGATCAGAATACGCTCTTAACA 507934
                             --                                        i     
  rnd-1_family-        250 TATCCCAAGTGAACCTATTAACAAAATGAGATCAGAATACGCTCCTAACA 299

  scaffold123|s     507935 GAAGTGAGCAAAACGTACCAAAACTTCTTGGGAGGAACAATTCAATCTTG 507984
                                    i   i          i              ?     ii   
  rnd-1_family-        300 GAAGTGAGCGAAATGTACCAAAACCTCTTGGGAGGAACANTTCAACTTTG 349

  scaffold123|s     507985 AGAGTGAGGGCTTGAGAGGGGTCATTTGGTCATTTTAATTATGCTTACTT 508034
                              i            i        ?                        
  rnd-1_family-        350 AGAATGAGGGCTTGAGGGGGGTCATNTGGTCATTTTAATTATGCTTACTT 399

  scaffold123|s     508035 AATCAGACATGACAATTTTTGGCCATGCTATAAATTAATTTTAGATATAT 508084
                             v                                               
  rnd-1_family-        400 AAGCAGACATGACAATTTTTGGCCATGCTATAAATTAATTTTAGATATAT 449

  scaffold123|s     508085 TTTTAAAGGTAATCACAAATCAACAGTGACTGAATACCCATGCATATAAA 508134
                                                        i        v        v  
  rnd-1_family-        450 TTTTAAAGGTAATCACAAATCAACAGTGATTGAATACCGATGCATATCAA 499

  scaffold123|s     508135 ACAAATAAATCAGTTTTTTACAGGTATTGTTAGCAGTGTTCATATGAGTT 508184
                              v v       v               vi        ?i      i  
  rnd-1_family-        500 ACATAAAAATCAGGTTTTTACAGGTATTGGCAGCAGTGTNTATATGAATT 549

  scaffold123|s     508185 CACCTACAAAGTTCAAAAGTGAAAAAAGCGTCTCCTGAAAATGGAGAAGG 508234
                                 i   i     ?                    i i v        
  rnd-1_family-        550 CACCTATAAAATTCAANAGTGAAAAAAGCGTCTCCTGGAGAAGGAGAAGG 599

  scaffold123|s     508235 AAAAGAAGTCTTGCTCAATGATAAACTAAGATTTTGTCAAG-AAAAATCT 508283
                               i  v   i ?                     v     -        
  rnd-1_family-        600 AAAAAAATTCTCGNTCAATGATAAACTAAGATTTTTTCAAGAAAAAATCT 649

  scaffold123|s     508284 TGATA 508288
                                
  rnd-1_family-        650 TGATA 654

Matrix = 20p43g.matrix
Kimura (with divCpGMod) = 7.11
Transitions / transversions = 2.06 (33/16)
Gap_init rate = 0.01 (5 / 625), avg. gap size = 6.00 (30 / 5)


325 16.92 0.00 0.00 scaffold123|size686203 508347 508411 (177726) C rnd-1_family-601#Unknown (247) 837 773 m_b1121s001i85 17758

  scaffold123|s     508347 AACAAAGTTGCCAAAAGGATATACAAACAAATATCAAGAGGCAATGAAAG 508396
                             ii    i          v   v   vv  v i  i       i     
C rnd-1_family-        837 AATGAAGTCGCCAAAAGGAAATAAAAAATAAAACCAGGAGGCAACGAAAG 788

  scaffold123|s     508397 TTGTCATATCAAATA 508411
                                       ?  
C rnd-1_family-        787 TTGTCATATCAANTA 773

Matrix = 20p43g.matrix
Kimura (with divCpGMod) = 15.99
Transitions / transversions = 1.20 (6/5)
Gap_init rate = 0.00 (0 / 64), avg. gap size = 0.0 (0 / 0)


2354 5.02 0.00 0.00 scaffold123|size686203 508411 508689 (177448) genome_12_19122#DNA 1 279 (0) m_b1121s001i86 17759

  scaffold123|s     508411 AAGACTTTGAAACCTAATTTGTGTGGATCTGATTTTCCCGCCAAAATCTT 508460
                                 v i              i                          
  genome_12_191          1 AAGACTGTAAAACCTAATTTGTGCGGATCTGATTTTCCCGCCAAAATCTT 50

  scaffold123|s     508461 CATTGCATTATATCCAATTTTGGGCCAGGAGGACAAAAACAATGATCTCA 508510
                           v                                 i               
  genome_12_191         51 AATTGCATTATATCCAATTTTGGGCCAGGAGGACGAAAACAATGATCTCA 100

  scaffold123|s     508511 TACATATCTGTGGTGGTGCACATTGTTAAAACACGAGAAAGTTCAGCTTT 508560
                            v                  i  i          i               
  genome_12_191        101 TTCATATCTGTGGTGGTGCATATCGTTAAAACACAAGAAAGTTCAGCTTT 150

  scaffold123|s     508561 TCAACGGTTGTATTCACACCTCTGTCGGCCAATTGCCAGAAAAGTTACTA 508610
                                                            i                
  genome_12_191        151 TCAACGGTTGTATTCACACCTCTGTCGGCCAATCGCCAGAAAAGTTACTA 200

  scaffold123|s     508611 CGATTCAAAATATCTGGATACAAGTTATGTCCAGCTTTCTTACAAAATCA 508660
                            i                                       i        
  genome_12_191        201 CAATTCAAAATATCTGGATACAAGTTATGTCCAGCTTTCTTGCAAAATCA 250

  scaffold123|s     508661 GATCTGCACAAATTAGGTTGGACAGTCTT 508689
                               i               v        
  genome_12_191        251 GATCCGCACAAATTAGGTTGTACAGTCTT 279

Matrix = 20p43g.matrix
Kimura (with divCpGMod) = 3.49
Transitions / transversions = 2.50 (10/4)
Gap_init rate = 0.00 (0 / 278), avg. gap size = 0.0 (0 / 0)


3754 8.97 0.37 0.93 scaffold123|size686203 508688 509227 (176910) C rnd-1_family-601#Unknown (305) 779 243 m_b1121s001i87 17758

  scaffold123|s     508688 TTAAATACTTAATGACAGGGAAAGATAATACAATATTAAATGGTGTGTAG 508737
                            i  ?     v              ?  i       v          i  
C rnd-1_family-        779 TCAANTACTTCATGACAGGGAAAGANAACACAATATAAAATGGTGTGCAG 730

  scaffold123|s     508738 AGGGAATGATCTGGGAGGTGCATCATTCCCACACAATTATCATTTTTTGC 508787
                                           v    i                         -  
C rnd-1_family-        729 AGGGAATGATCTGGGACGTGCGTCATTCCCACACAATTATCATTTTT-GC 681

  scaffold123|s     508788 TAGAGAAGTTTATTTCTGTGATAACACTCTATATACGCATCATGGTTTGG 508837
                                             v            v                  
C rnd-1_family-        680 TAGAGAAGTTTATTTCTGGGATAACACTCTAAATACGCATCATGGTTTGG 631

  scaffold123|s     508838 TTGAGTAGTGACAGTGGGTTTTGGTTGAACAAGCTTTCTCACATTGGTCA 508887
                                                           v          ?      
C rnd-1_family-        630 TTGAGTAGTGACAGTGGGTTTTGGTTGAACAATCTTTCTCACANTGGTCA 581

  scaffold123|s     508888 TCATGTACCTCTAAGGACTATT-CACTTCATGAAAATAGCAGGGACCCTT 508936
                                                 -                   v       
C rnd-1_family-        580 TCATGTACCTCTAAGGACTATTTCACTTCATGAAAATAGCAGCGACCCTT 531

  scaffold123|s     508937 AGAAATGATGATATTTTGTTAAGAAAAACTATTTCAAACTTACTCTTAAG 508986
                                vi ----     i  v                     i  v    
C rnd-1_family-        530 AGAAAAAA----ATTTTATTCAGAAAAACTATTTCAAACTTATTCATAAG 485

  scaffold123|s     508987 GAATAACGTAATTGTAAATATGTATTCAATATATAGCAG-ATTTTAAACT 509035
                           i          i    ?i           v i ? i   -          
C rnd-1_family-        484 AAATAACGTAACTGTANGTATGTATTCAAGACANAACAGTATTTTAAACT 435

  scaffold123|s     509036 ATATGTAGGAAAGACACCATTCCTACCGGTGATGTCATCTGACTTGATGC 509085
                                         i           i     i  v              
C rnd-1_family-        434 ATATGTAGGAAAGATACCATTCCTACTGGTGACGTGATCTGACTTGATGC 385

  scaffold123|s     509086 CATTTTCAGCAGCACTATGATTTTCAAGAGATTATATGAAAAGTAGCTTC 509135
                                   i   ivv                 v  i           i  
C rnd-1_family-        384 CATTTTCAACAGTCATATGATTTTCAAGAGATGATGTGAAAAGTAGCCTC 335

  scaffold123|s     509136 AATTTTGATGAAATAACGTTGTTGTTTAAAATGTGTTACAAATTTCATAT 509185
                                 v  v     vi i                            v  
C rnd-1_family-        334 AATTTTTATTAAATATTGCTGTTGTTTAAAATGTGTTACAAATTTCAAAT 285

  scaffold123|s     509186 TTCTTTTCCAAGCTGCTTAATTTTAATCCGTGTCAGCCTTTA 509227
                                   vi        i    i i     i   v  v   
C rnd-1_family-        284 TTCTTTTCAGAGCTGCTTGATTTCAGTCCGTATCACCCATTA 243

Matrix = 20p43g.matrix
Kimura (with divCpGMod) = 9.29
Transitions / transversions = 1.18 (26/22)
Gap_init rate = 0.01 (7 / 539), avg. gap size = 1.00 (7 / 7)


254 20.59 3.33 6.90 scaffold123|size686203 509316 509435 (176702) C rnd-5_family-987#Unknown (66) 1944 1829 m_b1121s001i88 17760

  scaffold123|s     509316 CACAGTACAGCGCCCAGCAGAGAGCGCA-ACCAACAATAGACATTCATAA 509364
                                 -   v  i -       v? v - i v -i?  i? --      
C rnd-5_family-       1944 CACAGT-CAGAGCTC-GCAGAGATNGAATATCTA-GNTAANC--TCATAA 1900

  scaffold123|s     509365 TCTAAGTGAACAGACTAGACCAT--GATTGTCACTGTTGACTTTCGCTCT 509412
                            iv v         v vi     --    - ?i  i--  ii    vi i
C rnd-5_family-       1899 TTAACGTGAACAGAGTTAACCATGAGATT-TNGCTA--GATCTTCGACCC 1853

  scaffold123|s     509413 TCTGTAGTTCAC-TTAGAACGCAG 509435
                                       -   iv      
C rnd-5_family-       1852 TCTGTAGTTCACGTTAATACGCAG 1829

Matrix = 20p43g.matrix
Kimura (with divCpGMod) = 25.39
Transitions / transversions = 1.30 (13/10)
Gap_init rate = 0.09 (11 / 119), avg. gap size = 1.09 (12 / 11)


726 30.69 0.00 0.00 scaffold123|size686203 509492 509781 (176356) C rnd-5_family-987#Unknown (442) 1568 1279 m_b1121s001i89 17761

  scaffold123|s     509492 ACAGCCATGACGGATGTGGCGATGACCGCCCGCTACGCAGCAGCAGAGCT 509541
                             v        i  i ii  vi v  v  v  v     v  vviv     
C rnd-5_family-       1568 ACCGCCATGACAGACGCAGCCGTCACAGCACGATACGCTGCCCTCGAGCT 1519

  scaffold123|s     509542 CGTCGAAAAGCTCCTCAACGAAATCGAGCTCGTCACCACCTCCACCGGCT 509591
                               ivi    vv   i v            vi   v  i  i  v  vv
C rnd-5_family-       1518 CGTCACGAAGCAGCTCGAAGAAATCGAGCTCTCCACGACTTCTACAGGAG 1469

  scaffold123|s     509592 CGTACAACGTCGACTTCGGTTCGAAGTGGATCGGAGGCGTCAAAAATAGA 509641
                            v            vi   vv    i   v v  i  vv vi i  iv v
C rnd-5_family-       1468 CCTACAACGTCGACGCCGGGACGAAATGGCTGGGGGGGTTAGAGAACCGT 1419

  scaffold123|s     509642 ATGAAAGAACTCTACATGCCTGGTGGCAGCGCAAGCAGCGACGGCGCCCT 509691
                           v v  i         i v  i  v  i   v v i  i      v     
C rnd-5_family-       1418 CTCAAGGAACTCTACGTCCCCGGAGGTAGCTCCAACAACGACGGAGCCCT 1369

  scaffold123|s     509692 CCAACTCCTCAACAAGGGAACCAATCTCTCCGAAATCAAGTCCACCAACA 509741
                               v  iv    ivv  ?  vi i  vv  i v     i  v  vi   
C rnd-5_family-       1368 CCAAATCTGCAACGCCGGNACGGACCTGGCCAACATCAAATCGACGGACA 1319

  scaffold123|s     509742 TGCACACTCCCTCCTCCGTGCTCAAAACGTACAAGGCCAT 509781
                                  iv ?v  v i  v      viv v     v   
C rnd-5_family-       1318 TGCACACCGCNGCCACTGTCCTCAAACTCTTCAAGGACAT 1279

Matrix = 20p43g.matrix
Kimura (with divCpGMod) = 35.70
Transitions / transversions = 0.62 (34/55)
Gap_init rate = 0.00 (0 / 289), avg. gap size = 0.0 (0 / 0)


376 34.91 4.11 3.62 scaffold123|size686203 509756 510388 (175749) scaffold343|size112741_(dbseq-nr_375)_[105888,111928]#LTR/Copia 475 1110 (4931) m_b1121s001i90 17762

  scaffold123|s     509756 TCCGTGCTCAA-AACGTACAAGGCCATGGCCATCGCCGATCCC---GACA 509801
                                v   i -i   i-   i    iv  vii     v i  --- i  
  scaffold343|s        475 TCCGTCCTCGACGACGC-CAAAGCCACCGCAGCCGCCGCTTCCACCGGCA 523

  scaffold123|s     509802 ACGCAA----GCAACACGCCGGAGATCACCACACGTGCCGACGCTCAGGA 509847
                           i i v ----  vv v    ----   iv  vv  i   i    v  i  
  scaffold343|s        524 GCACCATCGTGCCTCCCGCC----ATCGACAGCCGCGCCAACGCACAAGA 569

  scaffold123|s     509848 CGAAGCGAAACGCCTCAACACGCG-CGTCCAATTCATCACCGGCGTAAAA 509896
                                 vi v   v     - v i- iv   ivi i   i   v iv   
  scaffold343|s        570 CGAAGCCGACCGCATCAAC-CTCATCAACCAGGCCGTCATCGGGGCCAAA 618

  scaffold123|s     509897 GAAGCTTTCGCCAAGGTTGCCATGGCAAAA-----TTCGGAAAACACATC 509941
                             i vivi    i i iiii  iv  v   -----     ----- ii  
  scaffold343|s        619 GAGGGCGCCGCCGAAGCCATCACCGCCAAAGTTGGTTCGG-----ATGTC 663

  scaffold123|s     509942 ACGGATCCAGTCCTCCCATCGGCCGATGGTTCGGATTT---TAAATCCAT 509988
                             v   v        vv v v     i  i  v  ii ---  i---   
  scaffold343|s        664 ACCGATGCAGTCCTCAAAACTGCCGACGGCTCCGACCTCCGTAG---CAT 710

  scaffold123|s     509989 CAACGAATGGACGTGCGAGGATCTCCTCGGGGCCATCCGCCAAGGTGCCG 510038
                            i  i v   viviv   i  vv    i vv   i  vv   i  i    
  scaffold343|s        711 CGACAACTGGCTCCTCGAAGAAGTCCTTGCCGCCGTCGTCCAGGGCGCCG 760

  scaffold123|s     510039 ATCGACC-AACT--AACGACGAATCCCACGCACGAGC-CCTCAAAATTTT 510084
                               v  -    -- i  v  --   i- v - v   -    v vi iv 
  scaffold343|s        761 ATCGCCCGAACTCCAGCGCCG--TCCT-CTC-CCAGCTCCTCCACGTCAT 806

  scaffold123|s     510085 TACCTTCTCGTTCAACTTCCAATCGAAAATCCAGGTCAATTATG--ACTC 510132
                           ivvv   vvi   i      ivvv    i  ivv i   -i   --    
  scaffold343|s        807 CCAATTCGAATTCGACTTCCGCAAGAAAGTCTCCGCCAA-CATGGAACTC 855

  scaffold123|s     510133 CCTCAACGCCAAAGCGGGCCAACTCA-AGCACATGGGCATTCTCCTGGGC 510181
                            i  -i         i   viiv v -   vi i-     ivivv v i 
  scaffold343|s        856 CTTC-GCGCCAAAGCAGGCAGGATGACAGCCTAC-GGCATCACAGTCGAC 903

  scaffold123|s     510182 CCCTCCATCA--TAGGGTTCATCCTCCTCCGACAAGTCGAAAAAGCCTCC 510229
                           vv   --   -- v vvi  i v      vv v vi    v vv  vvv 
  scaffold343|s        904 GACTC--TCAACTCGCCCTCGTACTCCTCGCAAACATCGACATCGCAAGC 951

  scaffold123|s     510230 ACCTACAAATGGGGCCGAGATCTACGCCCCGCCATCCAAACCCTCCGCCA 510279
                            v i  i v        v  vi v     vi  v        v    v i
  scaffold343|s        952 AGCCACGACTGGGGCCGTGAATTCCGCCCGACCCTCCAAACCATCCGGCG 1001

  scaffold123|s     510280 AAAATACCCCTACAATCACACACATGATGCCGCCAGCATCGCCGAAATGC 510329
                           v ii viv       i   i    ii i  i    v i vi v v   v 
  scaffold343|s       1002 CAGGTTTGCCTACAACCACGCACACAACGCTGCCACCGTAACAGCAATCC 1051

  scaffold123|s     510330 TCACTCTCTTTGCAGGCGCAGATGCAGTACGCAACCTCGTAGAAGCACCA 510379
                            i vvvvvi i  v     v  i vv        v   ivv  v  v  i
  scaffold343|s       1052 TTAAAGAGCTCGCCGGCGCCGACGGCGTACGCAAGCTCAACGATGCCCCG 1101

  scaffold123|s     510380 ACAATCATC 510388
                           i  vi  i 
  scaffold343|s       1102 GCACCCACC 1110

Matrix = 20p43g.matrix
Kimura (with divCpGMod) = 40.23
Transitions / transversions = 0.87 (99/114)
Gap_init rate = 0.06 (35 / 632), avg. gap size = 1.40 (49 / 35)


849 24.01 5.36 1.10 scaffold123|size686203 510569 510829 (175308) C rnd-5_family-987#Unknown (850) 1160 889 m_b1121s001i91 17761

  scaffold123|s     510569 GGCAGAGGGCGCAGCAGCAGTAGGTACAGAGGGCGCTCCCGTGGGCGTGA 510618
                              i    i  ?         v     v i  ?v vvv v v  iv v  
C rnd-5_family-       1160 GGCGGAGGACGNAGCAGCAGTCGGTACCGGGGNAGAAGCAGGGGAAGGGA 1111

  scaffold123|s     510619 CCGGTCTCGCAGTGAAGAGAGCTTGGATTGCAAACACTGCGAGAAACACA 510668
                           i  v  i     i  ---   ii    ?   vv?     i  v  i   i
C rnd-5_family-       1110 TCGCTCCCGCAGCGA---GAGTCTGGANTGCCCNCACTGTGACAAGCACG 1064

  scaffold123|s     510669 AGGTCCGGCC--CCGGCACTTTGGCATCAGCGAGGACAAGTGTTTCCTCA 510716
                               i  vi --   v  i        ivv vvv  v  i     ii v 
C rnd-5_family-       1063 AGGTTCGTTCGCCCGCCATTTTGGCATTCCCCCTGAAAAATGTTTTTTGA 1014

  scaffold123|s     510717 ACCCGAAGCGCAAGGGATGGCGCCCCGAATTTCATTGCAGGAAGTTGGGG 510766
                            i  v        i      ? v  v  i  i  i   v v         
C rnd-5_family-       1013 ATCCCAAGCGCAAAGGATGGNGGCCGGAGTTCCACTGCCGCAAGTTGGGG 964

  scaffold123|s     510767 ATCGACTATGTTGAGAAGAAGAAGTTTGATG------------AGAAGAA 510804
                                i     v         v v  i  v ------------    i  
C rnd-5_family-        963 ATCGATTATGTGGAGAAGAAGCACTTCGAGGACAAGGAGGAGAAGAAAAA 914

  scaffold123|s     510805 GGAATGACGGGGTGGGTCAGCAATT 510829
                            i                i  i   
C rnd-5_family-        913 GAAATGACGGGGTGGGTCGGCGATT 889

Matrix = 20p43g.matrix
Kimura (with divCpGMod) = 26.64
Transitions / transversions = 0.94 (30/32)
Gap_init rate = 0.02 (5 / 260), avg. gap size = 3.40 (17 / 5)


252 24.19 11.67 6.69 scaffold123|size686203 510806 511062 (175075) scaffold12|size593008_(dbseq-nr_293)_[458236,464222]#LTR 1532 1800 (4187) m_b1121s001i92 17763

  scaffold123|s     510806 GAATGACGGGGTGGGTCAGCAATTATGGAGCCGGTGTGGATCACAGTCAA 510855
                             v      v     i i    viiv   vv vvii     i-   --  
  scaffold12|si       1532 GACTGACGGTGTGGGCCGGCAAGCGGGGATACTCCATGGATT-CAG--AA 1578

  scaffold123|s     510856 GGGCAAGACAAAAAGTATTAATGCTAATA---AAAAGCATAATCTCTCCT 510902
                           i  v  ivi i   i v    iii  -  ---  v i  -     -  i 
  scaffold12|si       1579 AGGAAAACTAGAAAATTTTAACATTA-TACCTAACAACA-AATCT-TCTT 1625

  scaffold123|s     510903 TTTAC-----TGTCACCTTAGTAACT--TATATTCCACACTACCACAATA 510945
                            i   -----    v  -----    --    v --  v  v     v  
  scaffold12|si       1626 TCTACACTTCTGTCTCC-----AACTATTATAGT--ACTCTCCCACATTA 1668

  scaffold123|s     510946 TGCCGCCGACCCACC-CACTACTACAACC-T-CCCAACA--CAA----TG 510986
                              i  v        -   -   v     - -    i  --   ---- v
  scaffold12|si       1669 TGCTGCAGACCCACCACAC-ACTTCAACCATACCCAGCAAGCAACAATTC 1717

  scaffold123|s     510987 TCCCT-GC----------CCCCAGCCAAGGCGCCCCTGTCCCCAGCACAT 511025
                                -  ----------     i    ---- v  ii v       vv 
  scaffold12|si       1718 TCCCTAGCACCCAAACTACCCCAACCAA----CACCCATACCCAGCAGCT 1763

  scaffold123|s     511026 ACAAATGCAAGGCACAACGTAAGTATCTGGCCCGCCA 511062
                           v    ii   i  v     i  ivv     vv     
  scaffold12|si       1764 TCAAACACAAAGCCCAACGCAAAGCTCTGGAACGCCA 1800

Matrix = 20p43g.matrix
Kimura (with divCpGMod) = 28.30
Transitions / transversions = 0.93 (28/30)
Gap_init rate = 0.11 (28 / 256), avg. gap size = 1.71 (48 / 28)


255 20.43 13.17 3.28 scaffold123|size686203 510897 511063 (175074) scaffold289|size202738_(dbseq-nr_0)_[183003,188995]#LTR/Copia 1615 1797 (4196) m_b1121s001i93 17764

  scaffold123|s     510897 TCTCCTTTTACTGTCACCTTAGT----AACT--TATATTCCACACTACCA 510940
                                    -- i -    iv  ----    --    v --  v      
  scaffold289|s       1615 TCTCCTTTT--TAT-ACCTCTGTCTCCAACTACTATAGT--ACTCTACCA 1659

  scaffold123|s     510941 CAATATGCCGCCGACCCA-CCCACTACTACAACC-T-CCCAACAC----- 510982
                                i  i  v      -     -   v     - -    i   -----
  scaffold289|s       1660 CAATACGCTGCAGACCCATCCCAC-ACTTCAACCATACCCAGCACTCACC 1708

  scaffold123|s     510983 AATG-TCCCTGCC-CCCAG------CCAAGGCGCCCCTGTCCCCAGCACA 511024
                              v-     vi -    i------    vv i i  ii         vv
  scaffold289|s       1709 AATTCTCCCTTTCACCCAAACTACCCCAACCCACTCCCATCCCCAGCAAC 1758

  scaffold123|s     511025 TACAAATGCAAGGCACAACGTAAGTATCTGGCCCGCCAG 511063
                            v    ii   i  v     i  ivv     vv      
  scaffold289|s       1759 TTCAAACACAAAGCCCAACGCAAAGCTCTGGAACGCCAG 1797

Matrix = 20p43g.matrix
Kimura (with divCpGMod) = 23.28
Transitions / transversions = 0.94 (16/17)
Gap_init rate = 0.09 (15 / 166), avg. gap size = 1.87 (28 / 15)


2123 26.99 3.40 3.04 scaffold123|size686203 511361 512212 (173925) scaffold289|size202738_(dbseq-nr_0)_[183003,188995]#LTR/Copia 2080 2934 (3059) m_b1121s001i94 17764

  scaffold123|s     511361 ATAACTTATGACTCCGGAGCCGATGGACACTATCTCAACGAAGACGACCG 511410
                             v  i v   i  i  v     ii v     i  vvv    ivv     
  scaffold289|s       2080 ATCACCTTTGATTCTGGCGCCGACAGCCACTACCTATCCGAAACAGACCG 2129

  scaffold123|s     511411 TCGGCGG-GCGCGACTGCCAATTCTACGCCCATCCACTAAACATGTCGCA 511459
                           i v-  v-   v i  v  v     i  vi v     ivi  iv  i vv
  scaffold289|s       2130 CCT-CGCTGCGGGGCTCCCTATTCTGCGGTCCTCCACCCGACGGGTTGGC 2178

  scaffold123|s     511460 GTAGCCAACGGCCAGGTCAGTACCGCCAAACACGAGTCCAGCC---TACC 511506
                             v         vivii   i  v  v v i   ---      --- i  
  scaffold289|s       2179 GTCGCCAACGGCAGCACCAGCACGGCGACATACG---CCAGCCAATTGCC 2225

  scaffold123|s     511507 TTTTG---AAGGCCTATCCC--AACG---TGCCAACAAAGCAGACACATT 511548
                               v---  ---  v    --  i ---   i-- ---  v  iv    
  scaffold289|s       2226 TTTTCCTCAA---CTTTCCCCTAATGCTGTGCT--C---GCCGATTCATT 2267

  scaffold123|s     511549 TGACGACTTCCCACAATCGCTCATGAGCGTGGGTAAGGTATCGGATGACG 511598
                             v   i        i              i     iiiv vv  i  i 
  scaffold289|s       2268 TGCCGATTTCCCACAGTCGCTCATGAGCGTAGGTAAAACCTGTGACGATG 2317

  scaffold123|s     511599 GAACCATATCTGTCTTCACCAAGGATGGGGTCACAGTCCAACGCGAAGAC 511648
                            i     vv vi        v  vvi  v     v  v  --- i     
  scaffold289|s       2318 GGACCATCGCGATCTTCACCCAGTCCGGCGTCACTGTGCA---CAAAGAC 2364

  scaffold123|s     511649 ---GACGTACTCATCACATGCAAGGGTGCACCAATCTTCATAGGTGTTCG 511695
                           ---     i        v   v i  i v   vv  i    v    ii  
  scaffold289|s       2365 ACTGACGTGCTCATCACTTGCCAAGGCGAACCCCTCCTCATCGGTGCCCG 2414

  scaffold123|s     511696 TGACCACAACGGTCGCTACCGAGTCCCACTCATACAAAACAAGGGCCATT 511745
                           i   vv   -  v  v     vi         iv   v    i  v iv 
  scaffold289|s       2415 CGACGCCAA-GGACGGTACCGCATCCCACTCACCCAACACAAAGGACGGT 2463

  scaffold123|s     511746 GGCAACCACG-CATCCCAACCAAGAAAGCCCGCCAG-CATTTCGAACAAG 511793
                                  i  - ii   v-          vv v  i-  i i   -  v 
  scaffold289|s       2464 GGCAACCGCGGCGCCCCT-CCAAGAAAGCAAGACAAACACTCCGA-CACG 2511

  scaffold123|s     511794 CTAACAGTGTGTACGACCTTCCATCCACTGAACAGGCCATCAAATGGATG 511843
                            i     i  i        i        i     i       i       
  scaffold289|s       2512 CCAACAGCGTATACGACCTCCCATCCACCGAACAAGCCATCAGATGGATG 2561

  scaffold123|s     511844 CACGCGGTGTGCGGCTATCCAGTCAAGTCGACATGGTTAAAAGCCATCAA 511893
                             i        i  v  i  v        v  v   i v  i   ii v 
  scaffold289|s       2562 CATGCGGTGTGTGGATACCCCGTCAAGTCCACCTGGCTCAAGGCCGCCCA 2611

  scaffold123|s     511894 GGCAGGCAACTTCATGGGGTGGCCATTGCTAACAGAGCAAAATGTCAAGA 511943
                              v           v         i    v  vvvv iv  i  vv   
  scaffold289|s       2612 GGCCGGCAACTTCATCGGGTGGCCACTGCTCACCTCCCGCAACGTGCAGA 2661

  scaffold123|s     511944 AGTACTACCCGGAAACCACAGCTACACCAAAAGGGCATCTCAACCAGTCC 511993
                            i    v   i  i  viii vv  v  v        i        i v 
  scaffold289|s       2662 AATACTTCCCAGAGACAGTGGAGACTCCCAAAGGGCACCTCAACCAATGC 2711

  scaffold123|s     511994 CGAAAGAAT-----GTTCGCTCAACCGAAACCAA-GCCATTCAAAGAAC- 512036
                             v     i-----  i i iv            -v  vi  i --   -
  scaffold289|s       2712 CGCAAGAACGCCAGGTCCACCAAACCGAAACCAATTCCTCTCGA--AACC 2759

  scaffold123|s     512037 --CCAA-CACCAGCCAATTGCGT-GGCAG-AAAGAACAAAGATGTCTACA 512081
                           --   i- v  --    i -   -   v -   vv  -iv  i  v    
  scaffold289|s       2760 TTCCAGTCTCC--CCAACT-CGTCGGCCGCAAACTAC-GCGACGTATACA 2805

  scaffold123|s     512082 TCAAAGTCTATGATGTACGCGAAACAGTGTTCACCGACCAAACTGGGCAG 512131
                           iiv v i   i   ii   i  v  vi v   v v        v  i  i
  scaffold289|s       2806 CTCACGCCTACGATACACGTGACACCATTTTCTCAGACCAAACAGGACAA 2855

  scaffold123|s     512132 TTCCCCACCCGGTCACAATCAGGCAACAAGTACATCATGGTGATGGTGGA 512181
                                ivv   v  viv          v v   v       v     v  
  scaffold289|s       2856 TTCCCTCACCGCTCCTCATCAGGCAACCATTACCTCATGGTCATGGTCGA 2905

  scaffold123|s     512182 CATCGATAGCAGCGGCATTTTAGTTCCGAGC 512212
                                 ivvv    vi  ii v --      
  scaffold289|s       2906 CATCGACTCGAGCGCTATCCTCG--CCGAGC 2934

Matrix = 20p43g.matrix
Kimura (with divCpGMod) = 30.38
Transitions / transversions = 0.87 (104/119)
Gap_init rate = 0.05 (41 / 851), avg. gap size = 1.34 (55 / 41)


541 23.97 0.00 0.00 scaffold123|size686203 512263 512383 (173754) scaffold289|size202738_(dbseq-nr_0)_[183003,188995]#LTR/Copia 3022 3142 (2851) m_b1121s001i95 17764

  scaffold123|s     512263 AGCACGTCCTTGATAACGAAATTTCCTCCGCCATGAAAGACCTCATCAAA 512312
                            i    i      i  i     i   v i         ivv       vv
  scaffold289|s       3022 AACACGCCCTTGACAATGAAATCTCCACTGCCATGAAAACACTCATCACC 3071

  scaffold123|s     512313 ATCAAGTACAAAATGGACTACAAATTGGTACCCCCAGGCTGCCACCGTCG 512362
                           iv  vv         iv    i    i  i  v              iv 
  scaffold289|s       3072 GACACCTACAAAATGACCTACGAATTAGTGCCACCAGGCTGCCACCGCAG 3121

  scaffold123|s     512363 TAATGCCGCTGAAGTAGCCAT 512383
                           v     v  v  i     i  
  scaffold289|s       3122 GAATGCAGCAGAGGTAGCTAT 3142

Matrix = 20p43g.matrix
Kimura (with divCpGMod) = 26.89
Transitions / transversions = 1.07 (15/14)
Gap_init rate = 0.00 (0 / 120), avg. gap size = 0.0 (0 / 0)


8345 8.20 1.58 1.50 scaffold123|size686203 512386 513585 (172552) rnd-1_family-13#Unknown 1 1201 (0) m_b1121s001i96 17765

  scaffold123|s     512386 CACTGCAAACGAGGTGTTAGCAAGACTGTTAGTGA---CAAATTATCTCT 512432
                                        ?      i              ---    ?vi   --
  rnd-1_family-          1 CACTGCAAACGAGNTGTTAGTAAGACTGTTAGTGAAAGCAAANGGTCT-- 48

  scaffold123|s     512433 TGCTAACAAATCGTATGTAGGAGTTATACTGGGCC--ATTTTTCTCACTA 512480
                                   ?    i       ?? ?         v-- ?ii     i - 
  rnd-1_family-         49 TGCTAACANATCGCATGTAGGNNTNATACTGGGCAGAANCCTTCTCGC-A 97

  scaffold123|s     512481 GTTCGTGAAAAATCAAAACTGTTAGTTAAATTGTAAGTTAATATTGTCCT 512530
                                         ii vi          ?i   v     ? i   i   
  rnd-1_family-         98 GTTCGTGAAAAATCGGACTTGTTAGTTAANCTGTTAGTTANTGTTGCCCT 147

  scaffold123|s     512531 CGA------TCAT---TTTTTGGCCTTGCTTACAGTCTTACTAACAACAT 512571
                              ------    ---                              i i 
  rnd-1_family-        148 CGACAAAATTCATCGATTTTTGGCCTTGCTTACAGTCTTACTAACAGCGT 197

  scaffold123|s     512572 CCGTTTTTGCTAACATTTTAACTAACAACATTGATGAAGACGGAGTCCGA 512621
                                                                             
  rnd-1_family-        198 CCGTTTTTGCTAACATTTTAACTAACAACATTGATGAAGACGGAGTCCGA 247

  scaffold123|s     512622 TTGACTCCAGTTTCCTTACTAACATAATTACTAACAAGTACTCCCCCCTA 512671
                            v       i                ?                      v
  rnd-1_family-        248 TGGACTCCAATTTCCTTACTAACATANTTACTAACAAGTACTCCCCCCTC 297

  scaffold123|s     512672 CGGGTAGTAGGAGTAAACCCGTAAAATAAAAAAAACATGCTGTTAACACT 512721
                                             v           -----    -       v  
  rnd-1_family-        298 CGGGTAGTAGGAGTAAACACGTAAAATAAA-----CATG-TGTTAACTCT 341

  scaffold123|s     512722 GTCACTATACAAAAACCATTTTTGAAATGAAATAATATTTC-GAACAACA 512770
                              v   --                    v           -      i 
  rnd-1_family-        342 GTCCCTA--CAAAAACCATTTTTGAAATGTAATAATATTTCCGAACAATA 389

  scaffold123|s     512771 TTTTTGAAATTTAGGTTTACAATGGGGACGAAAACAACTTTATCATTACA 512820
                           ?                                      v          
  rnd-1_family-        390 NTTTTGAAATTTAGGTTTACAATGGGGACGAAAACAACTATATCATTACA 439

  scaffold123|s     512821 CAACAACATCATTTGATTAGATTGATGCAATGGGAGGGAAGTTCTGTGGG 512870
                                          -            ?                     
  rnd-1_family-        440 CAACAACATCATTTG-TTAGATTGATGCNATGGGAGGGAAGTTCTGTGGG 488

  scaffold123|s     512871 AGTGGGGGTTGTATTTCATGGTTGTGGTGGGTGGGGGGTAGTGGGAAGAT 512920
                                        v                 ----   i           
  rnd-1_family-        489 AGTGGGGGTTGTAATTCATGGTTGTGGTGGG----GGGCAGTGGGAAGAT 534

  scaffold123|s     512921 GACATGATGAGG-CAAATAATAATTTCAAATTAAATTGTTTGGCAAATAA 512969
                            i    i ?   -  i                    v             
  rnd-1_family-        535 GGCATGGTNAGGGCAGATAATAATTTCAAATTAAATAGTTTGGCAAATAA 584

  scaffold123|s     512970 CAGCATTGTAAAACTCACCATGGGTGTAGTCAATTGTCCTCCCTCTTTTT 513019
                           v ?v  i v           i                   v i       
  rnd-1_family-        585 AANAATCGAAAAACTCACCACGGGTGTAGTCAATTGTCCTGCTTCTTTTT 634

  scaffold123|s     513020 CAGGCTTTAGATTTAGGCGGTGGGAGGGTGGCGTGGGTGTTTAACTCATG 513069
                                        ? i  vii       i        i      i     
  rnd-1_family-        635 CAGGCTTTAGATTNAAGCCACGGGAGGGCGGCGTGGGCGTTTAATTCATG 684

  scaffold123|s     513070 GAGGGT--CAATGGCAGAAGATGGCAGGTCAGCGACGGTCGTTCCCAATT 513117
                                v--                        v                ?
  rnd-1_family-        685 GAGGGGGGCAATGGCAGAAGATGGCAGGTCAGGGACGGTCGTTCCCAATN 734

  scaffold123|s     513118 CAATAGTTGACAAAATAAAATAATAAACAAAAACTCACAATTAA-ATTGT 513166
                           v          i            -?            v   ii-i v  
  rnd-1_family-        735 AAATAGTTGACGAAATAAAATAAT-NACAAAAACTCACCATTGGCGTGGT 783

  scaffold123|s     513167 CAATTGCCCGGCTTCTTTTTATAGGCTTTCAATTCAAGCCACGGGAGGGC 513216
                                                        ?    v               
  rnd-1_family-        784 CAATTGCCCGGCTTCTTTTTATAGGCTTTNAATTGAAGCCACGGGAGGGC 833

  scaffold123|s     513217 GCGGCGTGGGGTTTGTGATTCATATAAGAGGGGGGTGACAGAAGAGGGCA 513266
                                                   v i          i       ?    
  rnd-1_family-        834 GCGGCGTGGGGTTTGTGATTCATAGAGGAGGGGGGTGGCAGAAGANGGCA 883

  scaffold123|s     513267 GGTCAGCTCGGACATATTCAATAAAATAATTGAAGAAAAATAAAAATTCG 513316
                                            iv   ?                           
  rnd-1_family-        884 GGTCAGCTCGGACATATCAAATNAAATAATTGAAGAAAAATAAAAATTCG 933

  scaffold123|s     513317 CTCAACTCACCACCGCTTGCATGGTCAATTGTCCTGCTTCTTCGTGAGGG 513366
                            vv           i      i                    ii  i   
  rnd-1_family-        934 CAAAACTCACCACCACTTGCACGGTCAATTGTCCTGCTTCTTTATGGGGG 983

  scaffold123|s     513367 GTCTGGATTGAAGCCGCGGGAGGGCGCGGCGTGGGGCGTAGTGTAAGTAA 513416
                           v                                      i v  vv    
  rnd-1_family-        984 TTCTGGATTGAAGCCGCGGGAGGGCGCGGCGTGGGGCGTGGGGTTTGTAA 1033

  scaffold123|s     513417 TTCGAAGAGGAGGGCCGTTGCAGAATTAGGCAGATCAGCGCGACAATTGG 513466
                              iv                    -v v    i          i   vi
  rnd-1_family-       1034 TTCATAGAGGAGGGCCGTTGCAGAA-GATGCAGGTCAGCGCGACGATTCA 1082

  scaffold123|s     513467 AAATAAATAATTGACCACATGAAAAAATAGCAAAACTCACCACTTGCACG 513516
                             v              v  ?       v               i     
  rnd-1_family-       1083 AATTAAATAATTGACCAGATNAAAAAATCGCAAAACTCACCACTCGCACG 1132

  scaffold123|s     513517 GCGAATTGTCCTGTTTCTTTTTGGGGGGTCTCGGTTGAAGCCGCGGAAGG 513566
                            iv          i          v  v   v i            i   
  rnd-1_family-       1133 GTCAATTGTCCTGCTTCTTTTTGGCGGTTCTGGATTGAAGCCGCGGGAGG 1182

  scaffold123|s     513567 AGCGGCATGGGGCGGGGGG 513585
                           v     i       v    
  rnd-1_family-       1183 CGCGGCGTGGGGCGTGGGG 1201

Matrix = 20p43g.matrix
Kimura (with divCpGMod) = 7.66
Transitions / transversions = 1.16 (52/45)
Gap_init rate = 0.02 (26 / 1199), avg. gap size = 1.42 (37 / 26)

4639 15.80 5.38 7.65 scaffold123|size686203 512537 513818 (172319) rnd-1_family-10#Unknown 1 1255 (54) m_b1121s001i97 17765

  scaffold123|s     512537 TTTTTTGGCCTTGCTTACAGTCTTACTAACAACATCCGTTTTTGCTAACA 512586
                                  v                         i                
  rnd-1_family-          1 TTTTTTGCCCTTGCTTACAGTCTTACTAACAACGTCCGTTTTTGCTAACA 50

  scaffold123|s     512587 TTTTAACTAACAACATTGATGAAGACGGAGTCCGATTGACTCCAGTTTCC 512636
                                                               v       i     
  rnd-1_family-         51 TTTTAACTAACAACATTGATGAAGACGGAGTCCGATGGACTCCAATTTCC 100

  scaffold123|s     512637 TTACTAACATAATTACTAACAAGTACTCCCCCCTACGGGTAGTAGGAGTA 512686
                                      ?                      v               
  rnd-1_family-        101 TTACTAACATANTTACTAACAAGTACTCCCCCCTCCGGGTAGTAGGAGTA 150

  scaffold123|s     512687 AACCCGTAAAATAAAAAAAACATGCTGTTAACACTGTCACTATACAAAAA 512736
                              v        ------    ---       v     v --        
  rnd-1_family-        151 AACACGTAAAAT------AACA---TGTTAACTCTGTCCC--TACAAAAA 189

  scaffold123|s     512737 CCATTTTTGAAATGAAATAA---TATTTCGAACAACATTTTTGAAATTTA 512783
                                         v     ---          ----   ---- i    
  rnd-1_family-        190 CCATTTTTGAAATGTAATAATATTATTTCGAAC----TTT----AGTTTA 231

  scaffold123|s     512784 GGTTT--------ACA---ATGGGGACGAAAACAACTTTATCATTACACA 512822
                           v   v--------   ---   vv iv        i v?           
  rnd-1_family-        232 CGTTGGACTAAAAACAAGCATGCCGGAGAAAACAATTANATCATTACACA 281

  scaffold123|s     512823 ACAACATCATTTGATTAGATTGATGCA-ATGGGAGGGAAGTTCTGTGGGA 512871
                            -   -----i  -            i-          ?  iv       
  rnd-1_family-        282 A-AAC-----CTG-TTAGATTGATGCGCATGGGAGGGANGTCGTGTGGGA 324

  scaffold123|s     512872 GTGGGGGTTGTATTTCATGGTTGTGGTGGGTGGGGGGTAGTGGGAAGATG 512921
                                 i     v             -------------           
  rnd-1_family-        325 GTGGGGATTGTAATTCATGGTTGTGG-------------GTGGGAAGATG 361

  scaffold123|s     512922 ACATGAT-GAGGCAAATAATAATTTCAAATTAAATTGTTTGGCAAATAAC 512970
                           i  v v - i    i ? i --   --        v ? ?         v
  rnd-1_family-        362 GCAGGTTAGGGGCAGANAGT--TTT--AATTAAATAGNTNGGCAAATAAA 407

  scaffold123|s     512971 AGCATTGTAAAACTCACCATGGGTGTAGTCAATTGTCCTCCCTCTTT--T 513018
                             v  i v           i   vi iv           v i     -- 
  rnd-1_family-        408 AGAATCGAAAAACTCACCACGGGAATGTTCAATTGTCCTGCTTCTTTTCT 457

  scaffold123|s     513019 TCAGGCT-TTAGATTTAGGCGGTGGGAGG-----GTGGCGTG----GGTG 513058
                             ---  -     i  ?v  v i i    ----- i      ----    
  rnd-1_family-        458 TC---CTGTTAGACTTNTGCCGCGAGAGGAGGGCGCGGCGTGACGTGGTG 504

  scaffold123|s     513059 TTTA--ACTCATGGAG--GGTCAATGGCAGAAGATGGCAGGTCAGCGACG 513104
                              i-- i     ?  --  v  i   vi      v         v   -
  rnd-1_family-        505 TTTGTTATTCATGNAGGAGGGCAGTGGAGGAAGATCGCAGGTCAGGGAC- 553

  scaffold123|s     513105 GTCG-TTCCCAATTCAATAGTTGACAAAATAAAATAATAAACAAAAACTC 513153
                               -v i?    ?v        ivv   i   --   -iv v       
  rnd-1_family-        554 GTCGAGTTNCAATNAAATAGTTGGGCAAACAAA--AAT-GTCCAAAACTC 600

  scaffold123|s     513154 ACAAT-TAAATTGTCAATTGCCCGGCTTCTTTTTATAGGCT-TTCAATTC 513201
                             v  -vi i ?        i  v          - - v  -  v    v
  rnd-1_family-        601 ACCATGGGAGTNGTCAATTGTCCTGCTTCTTTTT-T-GCCTGTTAAATTG 648

  scaffold123|s     513202 AAGCCACGGGAGGGCGCGGC----------GTGGGGTTTGTGATTCATAT 513241
                           vvv                 ----------      v    i       v
  rnd-1_family-        649 CTCCCACGGGAGGGCGCGGCGTGAGGGCATGTGGGGATTGTAATTCATAG 698

  scaffold123|s     513242 AAGAGGGGGGTGACAGA-AGAGGGCAGGTCAGCTCGGACAT---ATT-CA 513286
                            i      v - iv   -   v          ---  i   ---i  -  
  rnd-1_family-        699 AGGAGGGGTG-GGGAGATAGACGGCAGGTCAG---GGGCATCGAGTTACA 744

  scaffold123|s     513287 ATAAAATA-ATTG-AAGAAAAATAAAAATTCGCTCAACTCACCACCGCTT 513334
                             i     -    -   v       -----i  vv          vi---
  rnd-1_family-        745 ATGAAATAGATTGCAAGTAAAATAA-----TGCAAAACTCACCACGA--- 786

  scaffold123|s     513335 GCATGGTCAATTGTCCTGCTTCTTCGTGAGGGGTCTG--GATTGAAGCCG 513382
                            vv     i               iv ----v i   --i    ?v    
  rnd-1_family-        787 GATTGGTCGATTGTCCTGCTTCTTTTT----TGCCTGTTAATTGNTGCCG 832

  scaffold123|s     513383 CGGGAGGGCGCGGCGTGGGGCGTAGTGTAAGTAATTCGAAGAGGAGGGCC 513432
                                                  i v  -v i     iv?  v  ?  v 
  rnd-1_family-        833 CGGGAGGGCGCGGCGTGGGGCGTGGGGT-TGCAATTCATNGACGANGGGC 881

  scaffold123|s     513433 GTTGCAGAATTAGGCAGATCAG-CGCGACAATTGGAAATAA---ATAATT 513478
                             v vi   vvvv    i    -v   v i v vvv     ---   i  
  rnd-1_family-        882 GTGGAGGAAGATCGCAGGTCAGAGGCGTCGAGTTTCAATAAAACATAGTT 931

  scaffold123|s     513479 GACCACATGAAAAAATAGCAAAACTCACCACTTGCACGGCGAATTGTCCT 513528
                            iv  v  -- i  ii--            i?v vii  iv   iv    
  rnd-1_family-        932 GGGCAAAT--AGAAGC--CAAAACTCACCATNGGAGTGGTCAATCTTCCT 977

  scaffold123|s     513529 GTTTCTTTTTGGGGGGTCTCGGTTGAA-----GCCGCGGAAGGA-GCGGC 513572
                            i        vv  ----- i   ii -----       i   i-     
  rnd-1_family-        978 GCTTCTTTTTTTGG-----CAGTTAGATATCTGCCGCGGGAGGGCGCGGC 1022

  scaffold123|s     513573 AT-GGGGCG-GGGGGTTGTTCTTCATAGAGGAGGGCCGT-GCAGAAGATT 513619
                           i -      -    v    vv     iviv     v   -  i     ?v
  rnd-1_family-       1023 GTGGGGGCGCGGGGTTTGTAATTCATGTGCGAGGGGCGTGGCGGAAGANG 1072

  scaffold123|s     513620 GCAGGACA-GCATGGCGATTTTCAATTAAATAATTGACCAAATTAAAAAA 513668
                                v  - v i ?   ?  i          i    v    -  ?    
  rnd-1_family-       1073 GCAGGTCAGGGACGNCGANTTCCAATTAAATAGTTGAGCAAA-TANAAAA 1121

  scaffold123|s     513669 TAGCGATTCTCACCATTCGCATGGTCAATTGCCCTGCTTCTTTTTCGCGT 513718
                           iv ?i vv       i ? ?i   ?      i              v --
  rnd-1_family-       1122 CTGNAAAACTCACCACTNGNGTGGNCAATTGTCCTGCTTCTTTTTCTC-- 1169

  scaffold123|s     513719 TGTTGGATTGAATCCGTCGGAAGAGCGCGGCGTGGGGCGTGGGGTGTGGG 513768
                               ?       v   -   i  i              ------------
  rnd-1_family-       1170 TGTTNGATTGAAGCCG-CGGGAGGGCGCGGCGTGGGGC------------ 1206

  scaffold123|s     513769 GTTTTGAAAGTCATGGA-GAAAGAGTGTCAGAAGATGGCAGAACAGGGCG 513817
                           -- ?  v      ?   - i i i   v ?           i    v   
  rnd-1_family-       1207 --TNTGTAAGTCANGGAGGGAGGGGTGGCNGAAGATGGCAGGACAGCGCG 1254

  scaffold123|s     513818 T 513818
                            
  rnd-1_family-       1255 T 1255

Matrix = 20p43g.matrix
Kimura (with divCpGMod) = 17.01
Transitions / transversions = 0.83 (85/102)
Gap_init rate = 0.10 (126 / 1281), avg. gap size = 1.31 (165 / 126)

8654 7.51 0.95 3.31 scaffold123|size686203 512840 514107 (172030) rnd-1_family-3#Unknown 613 1851 (139) m_b1121s001i98 17765

  scaffold123|s     512840 GATTGATGCAATGGGAGGGAAGTTCTGTGGGAGTGGGGGTTGTATTTCAT 512889
                            ii                                         ?     
  rnd-1_family-        613 GGCTGATGCAATGGGAGGGAAGTTCTGTGGGAGTGGGGGTTGTANTTCAT 662

  scaffold123|s     512890 GGTTGTGGTGGGTGGGGGGTAGTGGGAAGATGACATGATGAGG-CAAATA 512938
                                       --   i  --------               -  i   
  rnd-1_family-        663 GGTTGTGGTGGG--GGGAGT--------GATGACATGATGAGGGCAGATA 702

  scaffold123|s     512939 ATAATTTCAAATTAAATTGTTTGGCAAATAACAGCATTGTAAAACTCACC 512988
                                            v             v  v  i v          
  rnd-1_family-        703 ATAATTTCAAATTAAATAGTTTGGCAAATAAAAGAATCGAAAAACTCACC 752

  scaffold123|s     512989 ATGGGTGTAGTCAATTGTCCTCCCTCTTTTTCAGGCTTTAGATTTAGGCG 513038
                                                                       ? i  v
  rnd-1_family-        753 ATGGGTGTAGTCAATTGTCCTCCCTCTTTTTCAGGCTTTAGATTNAAGCC 802

  scaffold123|s     513039 GTGGGAGGGTGGCGTGGGTGTTTAACTCATGGAGGGT--CAATGGCAGAA 513086
                           ii       i        i                 v--           
  rnd-1_family-        803 ACGGGAGGGCGGCGTGGGCGTTTAACTCATGGAGGGGGGCAATGGCAGAA 852

  scaffold123|s     513087 GATGGCAGGTCAGCGACGGTCGTTCCCAATTCAATAGTTGACAAAATAAA 513136
                                        v                 v                  
  rnd-1_family-        853 GATGGCAGGTCAGGGACGGTCGTTCCCAATTAAATAGTTGACAAAATAAA 902

  scaffold123|s     513137 ATAATAAACAAAAACTCACAATTAA-ATTGTCAATTGCCCGGCTTCTTTT 513185
                                 v      -     v   ii-i v                     
  rnd-1_family-        903 ATAATACACAAAA-CTCACCATTGGTGTGGTCAATTGCCCGGCTTCTTTT 951

  scaffold123|s     513186 TATAGGCTTTCAATTCAAGCCACGGGAGGGCGCGGCGTGGGGTTTGTGAT 513235
                                     ?    ?                                  
  rnd-1_family-        952 TATAGGCTTTNAATTNAAGCCACGGGAGGGCGCGGCGTGGGGTTTGTGAT 1001

  scaffold123|s     513236 TCATATAAGAGGGGGGTGACAGAAGAGGGCAGGTCAGCTCGGACATATTC 513285
                                  -          i       ?               ?     iv
  rnd-1_family-       1002 TCATATA-GAGGGGGGTGGCAGAAGANGGCAGGTCAGCTCGGNCATATCA 1050

  scaffold123|s     513286 AATAAAATAATTGAAGAAAAATAAAAATTCGCTCAACTCACCACCGCTTG 513335
                              ?                            vv          - --  
  rnd-1_family-       1051 AATNAAATAATTGAAGAAAAATAAAAATTCGCAAAACTCACCAC-G--TG 1097

  scaffold123|s     513336 CATGGTCAATTGTCCTGCTTCTTCGTGAGGGGTCTGGATTGAAGCCGCGG 513385
                             i            i       ii vv?  ?vi                
  rnd-1_family-       1098 CACGGTCAATTGTCCCGCTTCTTTATTTNGGNGTTGGATTGAAGCCGCGG 1147

  scaffold123|s     513386 GAGGGCGCGGCGTGGGGCGTAGTGTAAGTAATTCGAAGAGGAGGGCCGTT 513435
                                               i    vv        v              
  rnd-1_family-       1148 GAGGGCGCGGCGTGGGGCGTGGTGTTTGTAATTCGTAGAGGAGGGCCGTT 1197

  scaffold123|s     513436 GCAGAATTAGGCAGATCAGCGCGACAATTGGAAATAAATAATTGACCACA 513485
                                 v?      i          iv  vi  v              v 
  rnd-1_family-       1198 GCAGAAGNAGGCAGGTCAGCGCGACGTTTCAAATTAAATAATTGACCAGA 1247

  scaffold123|s     513486 TGAAAAAATAGCAAAACTCACCACTTGCACGGCGAATTGTCCTGTTTCTT 513535
                            v       ?                      iv          i     
  rnd-1_family-       1248 TTAAAAAATNGCAAAACTCACCACTTGCACGGTCAATTGTCCTGCTTCTT 1297

  scaffold123|s     513536 TTTGGGGGGTCTCGGTTGAAGCCGCGGAAGGA-GCGGCATGGGGCGGGGG 513584
                                ?  v   v i            i   i-     i       v   
  rnd-1_family-       1298 TTTGGNGGTTCTGGATTGAAGCCGCGGGAGGGCGCGGCGTGGGGCGTGGG 1347

  scaffold123|s     513585 GTT-GTTCTTCATAGAGGAGGGCCGT-GCAGAAGATTGCAGGACAGCATG 513632
                              -  v                   -         v           i 
  rnd-1_family-       1348 GTTTGTACTTCATAGAGGAGGGCCGTTGCAGAAGATGGCAGGACAGCACG 1397

  scaffold123|s     513633 GCGATTTTCAATTAAATAATTGACCAAATTAAAAAATAGCGATTCTCACC 513682
                           i      i                   -         v    ?       
  rnd-1_family-       1398 ACGATTTCCAATTAAATAATTGACCAA-TTAAAAAATCGCGANTCTCACC 1446

  scaffold123|s     513683 ATTCGCATGGTCAATTGCCCTGCTTCTTTTTCGCGTTGTTGGATTGAATC 513732
                            i               i              v               v 
  rnd-1_family-       1447 ACTCGCATGGTCAATTGTCCTGCTTCTTTTTCTCGTTGTTGGATTGAAGC 1496

  scaffold123|s     513733 CGTCGGAAGAGCGCGGCGTGGGGCGTGGGGTGTGGGGTTTTGAAAGTCAT 513782
                             -                           i                   
  rnd-1_family-       1497 CG-CGGAAGAGCGCGGCGTGGGGCGTGGGGCGTGGGGTTTTGAAAGTCAT 1545

  scaffold123|s     513783 GGAGAAAGAGTGTCAGAAGATGGCAGAACAGGG-CGTGAATTTCTAATTA 513831
                               iii     v             i      -          i     
  rnd-1_family-       1546 GGAGGGGGAGTGGCAGAAGATGGCAGGACAGGGGCGTGAATTTCCAATTA 1595

  scaffold123|s     513832 AATAGTTTGGCAGAAAA-AACATTGCGAAACACAACAACCAACCTACCTT 513880
                                            -             i                  
  rnd-1_family-       1596 AATAGTTTGGCAGAAAAAAACATTGCGAAACGCAACAACCAACCTACCTT 1645

  scaffold123|s     513881 TTTGCCACATCGCAGGGCGCCTTGTTTCCAAGAGCTGGTTCGAGAAGACA 513930
                                                     v           v          i
  rnd-1_family-       1646 TTTGCCACATCGCAGGGCGCCTTGTTGCCAAGAGCTGGGTCGAGAAGACG 1695

  scaffold123|s     513931 AGCCAACTTGCAGCTCAAAAGTCCACCAAAATGCCGAGATACGAGGGGGA 513980
                           v                                 i               
  rnd-1_family-       1696 CGCCAACTTGCAGCTCAAAAGTCCACCAAAATGCTGAGATACGAGGGGGA 1745

  scaffold123|s     513981 GATTGTGGGGACGCTCGGAAATCTCATCTTGCTGTAGTGAAGTCAATTTT 514030
                                        v         i                   -------
  rnd-1_family-       1746 GATTGTGGGGACGATCGGAAATCCCATCTTGCTGTAGTGAAGT------- 1788

  scaffold123|s     514031 TATGAGCCACGAAAATAATGGGCGCGGCAACTGCATGCATCGTGCAACAC 514080
                           -------                     ---- iiv  -   ---- i- 
  rnd-1_family-       1789 -------CACGAAAATAATGGGCGCGGC----GTGAGC-TCG----AT-C 1821

  scaffold123|s     514081 TGTTG-GGCCAACCACATTTTTT--TGTGT 514107
                                -     v    i  v   --     
  rnd-1_family-       1822 TGTTGTGGCCATCCACGTTGTTTACTGTGT 1851

Matrix = 20p43g.matrix
Kimura (with divCpGMod) = 6.93
Transitions / transversions = 1.14 (49/43)
Gap_init rate = 0.04 (51 / 1267), avg. gap size = 1.04 (53 / 51)


3715 5.03 0.65 0.65 scaffold123|size686203 514098 514557 (171580) rnd-1_family-16#Unknown 1 460 (3096) m_b1121s001i99 17766

  scaffold123|s     514098 TTTTTTGTGTTGTATGCTATGTAAAAACTATTATGACTACCTATCTACCG 514147
                                              ?                              
  rnd-1_family-          1 TTTTTTGTGTTGTATGCTANGTAAAAACTATTATGACTACCTATCTACCG 50

  scaffold123|s     514148 CTAA--AC-TCTAACATACTATACATATACATTAAAGTTGTGCCAACTAT 514194
                               --  -                                         
  rnd-1_family-         51 CTAAGAACATCTAACATACTATACATATACATTAAAGTTGTGCCAACTAT 100

  scaffold123|s     514195 AAAATGTAACCCCACAACTGGTTTGTTTTGTAGTCTCCCCATATGATGCG 514244
                                         v                    v   -i     i   
  rnd-1_family-        101 AAAATGTAACCCCAAAACTGGTTTGTTTTGTAGTCGCCC-GTATGACGCG 149

  scaffold123|s     514245 AGTGTCCCCCTTGCCAATTCCTTAAATTCTAGACCCTTTCTGGATGGCAA 514294
                                          v                       ?       ii 
  rnd-1_family-        150 AGTGTCCCCCTTGCCTATTCCTTAAATTCTAGACCCTTTNTGGATGGTGA 199

  scaffold123|s     514295 GAAGTCGGAGCTTCGTAACCACCGCAAGTGACCACCAAGGACAGTTTTGC 514344
                             v             i                                 
  rnd-1_family-        200 GACGTCGGAGCTTCGTGACCACCGCAAGTGACCACCAAGGACAGTTTTGC 249

  scaffold123|s     514345 AGTTGGGCTTGATTGCCTGTAGTGATTGCCTGGGATCGTGGTCTTAGGCA 514394
                                                     i                      v
  rnd-1_family-        250 AGTTGGGCTTGATTGCCTGTAGTGATCGCCTGGGATCGTGGTCTTAGGCC 299

  scaffold123|s     514395 TGTAGTACCATTTTGGTTCGGCCATATGGACTCTTGACCTGAAACGAGAT 514444
                                                                             
  rnd-1_family-        300 TGTAGTACCATTTTGGTTCGGCCATATGGACTCTTGACCTGAAACGAGAT 349

  scaffold123|s     514445 TCTGGCTTTCGCAGCAGGTAGTCAGCAAAGATTGCAAGATTGGATAATTC 514494
                               i       v             i                       
  rnd-1_family-        350 TCTGACTTTCGCTGCAGGTAGTCAGCGAAGATTGCAAGATTGGATAATTC 399

  scaffold123|s     514495 ATCCTCATTCTCCACCCAATCCACCCCACAGGAGGGGCCCCTCCTCCCAC 514544
                                                                  ii v  -- ii
  rnd-1_family-        400 ATCCTCATTCTCCACCCAATCCACCCCACAGGAGGGGCCTTTGCT--CGT 447

  scaffold123|s     514545 CCACCACCCCACT 514557
                           i  i     i i 
  rnd-1_family-        448 TCATCACCCTATT 460

Matrix = 20p43g.matrix
Kimura (with divCpGMod) = 4.19
Transitions / transversions = 2.29 (16/7)
Gap_init rate = 0.01 (5 / 459), avg. gap size = 1.20 (6 / 5)


19622 2.16 0.72 0.38 scaffold123|size686203 514585 516959 (169178) rnd-1_family-16#Unknown 439 2821 (735) m_b1122s001i2 17766

  scaffold123|s     514585 TTTGCTGGTTCATCACCCTATTTTTCCCCCTCCTCTCTCCTCTGTCATCA 514634
                                 v                 -                     i   
  rnd-1_family-        439 TTTGCTCGTTCATCACCCTATTTT-CCCCCTCCTCTCTCCTCTGTCGTCA 487

  scaffold123|s     514635 TCCTAAGCCAAACCCTCTTTCTCCAATTATTAATTCATATTATAGCCATA 514684
                                              ?                              
  rnd-1_family-        488 TCCTAAGCCAAACCCTCTTNCTCCAATTATTAATTCATATTATAGCCATA 537

  scaffold123|s     514685 AAATGAAATCAAGATTTTTCAGAAGAAATAAGTATAGTTTGAGTTTGTGT 514734
                           v                                 i             v 
  rnd-1_family-        538 CAATGAAATCAAGATTTTTCAGAAGAAATAAGTACAGTTTGAGTTTGTTT 587

  scaffold123|s     514735 ATAATGACAATGATCTTACACCTGTTTGAATGGCAAATAGTAGAAGAGTT 514784
                                                                             
  rnd-1_family-        588 ATAATGACAATGATCTTACACCTGTTTGAATGGCAAATAGTAGAAGAGTT 637

  scaffold123|s     514785 ATTACTTTACTAAGTATGTAACCTGTTTTCAGCGAAAGACAAAATAAGCA 514834
                                                                             
  rnd-1_family-        638 ATTACTTTACTAAGTATGTAACCTGTTTTCAGCGAAAGACAAAATAAGCA 687

  scaffold123|s     514835 AACAATGGAAGTAACTCCAAATAAGCTCGTCTTTACAGTGCTAATTCTAA 514884
                                                                             
  rnd-1_family-        688 AACAATGGAAGTAACTCCAAATAAGCTCGTCTTTACAGTGCTAATTCTAA 737

  scaffold123|s     514885 TTTTTCCAAAAATACT-AGAATTCCTTTGACATTATTGTAGAATTCAAAG 514933
                                           -              v                 i
  rnd-1_family-        738 TTTTTCCAAAAATACTGAGAATTCCTTTGACTTTATTGTAGAATTCAAAA 787

  scaffold123|s     514934 GGGAAAGTTTTGTCAAAATTATTTGAGTGATTCAAATCTTTTTGAGTAAT 514983
                                            v?                               
  rnd-1_family-        788 GGGAAAGTTTTGTCAAATNTATTTGAGTGATTCAAATCTTTTTGAGTAAT 837

  scaffold123|s     514984 TCAAATCTTTTTGAGTAATTCAAATCTTTTTGAGTAATTCAAATCTTTTT 515033
                                                         -                  -
  rnd-1_family-        838 TCAAATCTTTTTGAGTAATTCAAATCTTTT-GAGTAATTCAAATCTTTT- 885

  scaffold123|s     515034 GAGTAATTCAAATCTTTTTGAGTCCTTCATATTTTAATCCATTGTGTGAT 515083
                                                         ?                   
  rnd-1_family-        886 GAGTAATTCAAATCTTTTTGAGTCCTTCATNTTTTAATCCATTGTGTGAT 935

  scaffold123|s     515084 AGATGCAATTGTTTGAACTGGAATGTTTTCTACAAGTGACGAGCAACAAA 515133
                                                                          i  
  rnd-1_family-        936 AGATGCAATTGTTTGAACTGGAATGTTTTCTACAAGTGACGAGCAACGAA 985

  scaffold123|s     515134 CCATATATACTATTAATATCAGTTTGAGTCACTATGTTTTATGTGTGCAC 515183
                                                                             
  rnd-1_family-        986 CCATATATACTATTAATATCAGTTTGAGTCACTATGTTTTATGTGTGCAC 1035

  scaffold123|s     515184 ACTAAAAAATTGCATGTATTCATATAACCCCTGTTTGTGGCCATTGAATA 515233
                                                                             
  rnd-1_family-       1036 ACTAAAAAATTGCATGTATTCATATAACCCCTGTTTGTGGCCATTGAATA 1085

  scaffold123|s     515234 CTCAAGAAACAAAGTATAC-----ATTTCTTTTATAAATA--AAGGAATC 515276
                                              -----                --        
  rnd-1_family-       1086 CTCAAGAAACAAAGTATACCACTCATTTCTTTTATAAATACAAAGGAATC 1135

  scaffold123|s     515277 TATTTTCTGATGGATTCACAACAGAAGGGCATCAAAATCATGTCAACAAT 515326
                                                                             
  rnd-1_family-       1136 TATTTTCTGATGGATTCACAACAGAAGGGCATCAAAATCATGTCAACAAT 1185

  scaffold123|s     515327 TCTTTTTAAAATGAAACAACCTGTTTTCTGATGGAATAATACTGCTGATG 515376
                                 -                                           
  rnd-1_family-       1186 TCTTTT-AAAATGAAACAACCTGTTTTCTGATGGAATAATACTGCTGATG 1234

  scaffold123|s     515377 TGTCCAAAAATAATTCCATTTCCCCAGTGACTTTTATAGAGTTTAAAATG 515426
                                                                             
  rnd-1_family-       1235 TGTCCAAAAATAATTCCATTTCCCCAGTGACTTTTATAGAGTTTAAAATG 1284

  scaffold123|s     515427 AAAATATTTATCAAATGAATTTGAGTGATGTCAAATCTTTTTCAGTCAGT 515476
                                                                             
  rnd-1_family-       1285 AAAATATTTATCAAATGAATTTGAGTGATGTCAAATCTTTTTCAGTCAGT 1334

  scaffold123|s     515477 CATAATATTATTTTTT-CCTTTGTGTTCCGGGTGCAATTGTTTTGATTGG 515525
                                           -                                 
  rnd-1_family-       1335 CATAATATTATTTTTTTCCTTTGTGTTCCGGGTGCAATTGTTTTGATTGG 1384

  scaffold123|s     515526 ATGTTTTGGAGAGTTTAAATAGCAAATAGTAGAAGAGTTATTACTCTACT 515575
                                   v                                    i    
  rnd-1_family-       1385 ATGTTTTGTAGAGTTTAAATAGCAAATAGTAGAAGAGTTATTACTTTACT 1434

  scaffold123|s     515576 AAGTATTTAACCTGTTTTCAGTAAAAGACAAAATAAGCAAACAATAGAAG 515625
                                                                             
  rnd-1_family-       1435 AAGTATTTAACCTGTTTTCAGTAAAAGACAAAATAAGCAAACAATAGAAG 1484

  scaffold123|s     515626 TAACTCCAAATAAGCTCATCCTTACAGTGCTAATTCTATTTTCCAAAAAT 515675
                                                                             
  rnd-1_family-       1485 TAACTCCAAATAAGCTCATCCTTACAGTGCTAATTCTATTTTCCAAAAAT 1534

  scaffold123|s     515676 ACTGAGAATTCCTTTGACTTTATTGTAGCATTCAAAAG--AAAGATTTAT 515723
                                                                 --    ?     
  rnd-1_family-       1535 ACTGAGAATTCCTTTGACTTTATTGTAGCATTCAAAAGGGAAAGNTTTAT 1584

  scaffold123|s     515724 CAAATGTATTTGAGTGATTCAAATCTTTT-GAGTAATTCATTTTTTAATC 515772
                                                        -                    
  rnd-1_family-       1585 CAAATGTATTTGAGTGATTCAAATCTTTTTGAGTAATTCATTTTTTAATC 1634

  scaffold123|s     515773 CATTGTGTGATAGATGCAATTGTTTGAACTGGAATGTTTTCTACTAGTGA 515822
                                                                             
  rnd-1_family-       1635 CATTGTGTGATAGATGCAATTGTTTGAACTGGAATGTTTTCTACTAGTGA 1684

  scaffold123|s     515823 TGGGCAACGAACCATACATACTATTAATATCAGTTTGAGTCACTATGTTT 515872
                           i                                                 
  rnd-1_family-       1685 CGGGCAACGAACCATACATACTATTAATATCAGTTTGAGTCACTATGTTT 1734

  scaffold123|s     515873 TATGTGTGCACACTAAAAAAATGAATGTATTCATGTAGCCTCTGTTTGTG 515922
                                                                             
  rnd-1_family-       1735 TATGTGTGCACACTAAAAAAATGAATGTATTCATGTAGCCTCTGTTTGTG 1784

  scaffold123|s     515923 GCCATTGAATACTCAAGAAACAAAGTATACCACTCATTTCTTTTAAAAAT 515972
                                                                        ?    
  rnd-1_family-       1785 GCCATTGAATACTCAAGAAACAAAGTATACCACTCATTTCTTTTANAAAT 1834

  scaffold123|s     515973 ATAAAGGAATCAATTTTCTGATGGATTCACAACAGAAGGGCATCAAAATC 516022
                                                                             
  rnd-1_family-       1835 ATAAAGGAATCAATTTTCTGATGGATTCACAACAGAAGGGCATCAAAATC 1884

  scaffold123|s     516023 ATGTCAACAATTCTTTTTAAAATGAAACAACCTGTTTTCTGATGGAATAA 516072
                                                                             
  rnd-1_family-       1885 ATGTCAACAATTCTTTTTAAAATGAAACAACCTGTTTTCTGATGGAATAA 1934

  scaffold123|s     516073 TACTGCTGATGTGTCCAAAAATAATTCCATTTCCCCAGTGACTTTTATAG 516122
                                                                             
  rnd-1_family-       1935 TACTGCTGATGTGTCCAAAAATAATTCCATTTCCCCAGTGACTTTTATAG 1984

  scaffold123|s     516123 AGTTTAAAATGAAAATATTTATCAAATGAATTTGAGTGATGTCAAATCTT 516172
                                                                             
  rnd-1_family-       1985 AGTTTAAAATGAAAATATTTATCAAATGAATTTGAGTGATGTCAAATCTT 2034

  scaffold123|s     516173 TTTCAGTCAGTCATAATATTATTTTTTTCCTTTGTGTTCCGGGTGCAATT 516222
                                                -                            
  rnd-1_family-       2035 TTTCAGTCAGTCATAATATTA-TTTTTTCCTTTGTGTTCCGGGTGCAATT 2083

  scaffold123|s     516223 GTTTTGATTGGATGTTTTGTAGAGTTTAAATAGCAAATAGTAGAAGAGTT 516272
                                                      i   i                  
  rnd-1_family-       2084 GTTTTGATTGGATGTTTTGTAGAGTTTGAATGGCAAATAGTAGAAGAGTT 2133

  scaffold123|s     516273 ATTACTCTACTAAGTATTTAACCTGTTTTCAGTAAAAGACAAAATAAGCA 516322
                                 i                          i                
  rnd-1_family-       2134 ATTACTTTACTAAGTATTTAACCTGTTTTCAGTGAAAGACAAAATAAGCA 2183

  scaffold123|s     516323 AACAATAGAAGTAACTCCAAATAAGCTCATCCTTACAGTGCTAATTCTA- 516371
                                 i                        i                 -
  rnd-1_family-       2184 AACAATGGAAGTAACTCCAAATAAGCTCATCTTTACAGTGCTAATTCTAA 2233

  scaffold123|s     516372 -TTTTCCAAAAATACTGAGAATTCCTTTGACTTTATTGTAGCATTC-AAA 516419
                           -                                        v    -   
  rnd-1_family-       2234 TTTTTCCAAAAATACTGAGAATTCCTTTGACTTTATTGTAGAATTCAAAA 2283

  scaffold123|s     516420 GAGAAAGATTTATCAAATGTATTTGAGTGATTCAAATC-TTTTTGAGTAA 516468
                            i     v                              -           
  rnd-1_family-       2284 GGGAAAGTTTTATCAAATGTATTTGAGTGATTCAAATCTTTTTTGAGTAA 2333

  scaffold123|s     516469 TTCATTTTTTAATCCATTGTGTGATAGATGCAATTGTTTGAACTGGAATG 516518
                               v                                          ?  
  rnd-1_family-       2334 TTCAATTTTTAATCCATTGTGTGATAGATGCAATTGTTTGAACTGGANTG 2383

  scaffold123|s     516519 TTTTCTACTAGTGATGGGCAACGAACCATACATACTATTAATATCAGTTT 516568
                                   v     i i i           i                   
  rnd-1_family-       2384 TTTTCTACAAGTGACGAGTAACGAACCATATATACTATTAATATCAGTTT 2433

  scaffold123|s     516569 GAGTCACTATGTTTTATGTGTGCACACTAAAAAAATGAATGTATTCATGT 516618
                                                             v               
  rnd-1_family-       2434 GAGTCACTATGTTTTATGTGTGCACACTAAAAAATTGAATGTATTCATGT 2483

  scaffold123|s     516619 AGCCTCTGTTTGTGGCCATTGAATACTCAAGAAACAAAGTATACCACTCA 516668
                            i      v  v  i i        i            i        v  
  rnd-1_family-       2484 AACCTCTGGTTTTGACTATTGAATATTCAAGAAACAAAATATACCACACA 2533

  scaffold123|s     516669 TTTCTTTTAAAAATATAAAGGAATCAATTTTCTGATGGATTCACAACAGA 516718
                                    v     -         v                        
  rnd-1_family-       2534 TTTCTTTTATAAATA-AAAGGAATCTATTTTCTGATGGATTCACAACAGA 2582

  scaffold123|s     516719 AGGGCATCAAAATCATGTCAACAATTCTTTTTAAAATGAAACAACCTGTT 516768
                                                  v                    i     
  rnd-1_family-       2583 AGGGCATCAAAATCATGTCAACATTTCTTTTTAAAATGAAACAATCTGTT 2632

  scaffold123|s     516769 TTCTGATGGAATAATACTGCTGATGTGTCCAAAAATAATTCCATTTCCCC 516818
                                           v    v        i      v          i 
  rnd-1_family-       2633 TTCTGATGGAATAATAATGCTCATGTGTCCGAAAATACTTCCATTTCCTC 2682

  scaffold123|s     516819 AGTGACTTTTATAGAGTTTAAAATGAAAATATTTATCAAATGAATTTGAG 516868
                                             i         i                     
  rnd-1_family-       2683 AGTGACTTTTATAGAGTTCAAAATGAAAGTATTTATCAAATGAATTTGAG 2732

  scaffold123|s     516869 TGATGTCAAATCTTTTTCAGTCAGTCATAATATTATTTTTTCCTTTGTGT 516918
                                            v        ---     v   v    v      
  rnd-1_family-       2733 TGATGTCAAATCTTTTTGAGTCAGTC---ATATTTTTTATTCCGTTGTGT 2779

  scaffold123|s     516919 TCCGGGTGCAATTGTTTTGATTGGA-TGTTTTGTAGAGTTTA 516959
                                                    -                
  rnd-1_family-       2780 TCCGGGTGCAATTGTTTTGATTGGATTGTTTTGTAGAGTTTA 2821

Matrix = 20p43g.matrix
Kimura (with divCpGMod) = 2.00
Transitions / transversions = 1.12 (27/24)
Gap_init rate = 0.01 (20 / 2374), avg. gap size = 1.30 (26 / 20)

22063 3.29 0.41 0.30 scaffold123|size686203 515723 518401 (167736) rnd-1_family-16#Unknown 875 3556 (0) m_b1122s001i3 17766

  scaffold123|s     515723 TCAAATGTATTTGAGTGATTCAAATCTTTT-GAGTAATTCATTTTTTAAT 515771
                                 v -       i             -    vv     ?       
  rnd-1_family-        875 TCAAATCT-TTTGAGTAATTCAAATCTTTTTGAGTCCTTCATNTTTTAAT 923

  scaffold123|s     515772 CCATTGTGTGATAGATGCAATTGTTTGAACTGGAATGTTTTCTACTAGTG 515821
                                                                        v    
  rnd-1_family-        924 CCATTGTGTGATAGATGCAATTGTTTGAACTGGAATGTTTTCTACAAGTG 973

  scaffold123|s     515822 ATGGGCAACGAACCATACATACTATTAATATCAGTTTGAGTCACTATGTT 515871
                            i i             i                                
  rnd-1_family-        974 ACGAGCAACGAACCATATATACTATTAATATCAGTTTGAGTCACTATGTT 1023

  scaffold123|s     515872 TTATGTGTGCACACTAAAAAAATGAATGTATTCATGTAGCCTCTGTTTGT 515921
                                                v  v          i  i  i        
  rnd-1_family-       1024 TTATGTGTGCACACTAAAAAATTGCATGTATTCATATAACCCCTGTTTGT 1073

  scaffold123|s     515922 GGCCATTGAATACTCAAGAAACAAAGTATACCACTCATTTCTTTTAAAAA 515971
                                                                         v   
  rnd-1_family-       1074 GGCCATTGAATACTCAAGAAACAAAGTATACCACTCATTTCTTTTATAAA 1123

  scaffold123|s     515972 TATAAAGGAATCAATTTTCTGATGGATTCACAACAGAAGGGCATCAAAAT 516021
                             i         v                                     
  rnd-1_family-       1124 TACAAAGGAATCTATTTTCTGATGGATTCACAACAGAAGGGCATCAAAAT 1173

  scaffold123|s     516022 CATGTCAACAATTCTTTTTAAAATGAAACAACCTGTTTTCTGATGGAATA 516071
                                         -                                   
  rnd-1_family-       1174 CATGTCAACAATTC-TTTTAAAATGAAACAACCTGTTTTCTGATGGAATA 1222

  scaffold123|s     516072 ATACTGCTGATGTGTCCAAAAATAATTCCATTTCCCCAGTGACTTTTATA 516121
                                                                             
  rnd-1_family-       1223 ATACTGCTGATGTGTCCAAAAATAATTCCATTTCCCCAGTGACTTTTATA 1272

  scaffold123|s     516122 GAGTTTAAAATGAAAATATTTATCAAATGAATTTGAGTGATGTCAAATCT 516171
                                                                             
  rnd-1_family-       1273 GAGTTTAAAATGAAAATATTTATCAAATGAATTTGAGTGATGTCAAATCT 1322

  scaffold123|s     516172 TTTTCAGTCAGTCATAATATTATTTTTTTCCTTTGTGTTCCGGGTGCAAT 516221
                                                                             
  rnd-1_family-       1323 TTTTCAGTCAGTCATAATATTATTTTTTTCCTTTGTGTTCCGGGTGCAAT 1372

  scaffold123|s     516222 TGTTTTGATTGGATGTTTTGTAGAGTTTAAATAGCAAATAGTAGAAGAGT 516271
                                                                             
  rnd-1_family-       1373 TGTTTTGATTGGATGTTTTGTAGAGTTTAAATAGCAAATAGTAGAAGAGT 1422

  scaffold123|s     516272 TATTACTCTACTAAGTATTTAACCTGTTTTCAGTAAAAGACAAAATAAGC 516321
                                  i                                          
  rnd-1_family-       1423 TATTACTTTACTAAGTATTTAACCTGTTTTCAGTAAAAGACAAAATAAGC 1472

  scaffold123|s     516322 AAACAATAGAAGTAACTCCAAATAAGCTCATCCTTACAGTGCTAATTCTA 516371
                                                                             
  rnd-1_family-       1473 AAACAATAGAAGTAACTCCAAATAAGCTCATCCTTACAGTGCTAATTCTA 1522

  scaffold123|s     516372 TTTTCCAAAAATACTGAGAATTCCTTTGACTTTATTGTAGCATTC-AAAG 516420
                                                                        -    
  rnd-1_family-       1523 TTTTCCAAAAATACTGAGAATTCCTTTGACTTTATTGTAGCATTCAAAAG 1572

  scaffold123|s     516421 AGAAAGATTTATCAAATGTATTTGAGTGATTCAAATCTTTTTGAGTAATT 516470
                           i     ?                                           
  rnd-1_family-       1573 GGAAAGNTTTATCAAATGTATTTGAGTGATTCAAATCTTTTTGAGTAATT 1622

  scaffold123|s     516471 CATTTTTTAATCCATTGTGTGATAGATGCAATTGTTTGAACTGGAATGTT 516520
                                                                             
  rnd-1_family-       1623 CATTTTTTAATCCATTGTGTGATAGATGCAATTGTTTGAACTGGAATGTT 1672

  scaffold123|s     516521 TTCTACTAGTGATGGGCAACGAACCATACATACTATTAATATCAGTTTGA 516570
                                       i                                     
  rnd-1_family-       1673 TTCTACTAGTGACGGGCAACGAACCATACATACTATTAATATCAGTTTGA 1722

  scaffold123|s     516571 GTCACTATGTTTTATGTGTGCACACTAAAAAAATGAATGTATTCATGTAG 516620
                                                                             
  rnd-1_family-       1723 GTCACTATGTTTTATGTGTGCACACTAAAAAAATGAATGTATTCATGTAG 1772

  scaffold123|s     516621 CCTCTGTTTGTGGCCATTGAATACTCAAGAAACAAAGTATACCACTCATT 516670
                                                                             
  rnd-1_family-       1773 CCTCTGTTTGTGGCCATTGAATACTCAAGAAACAAAGTATACCACTCATT 1822

  scaffold123|s     516671 TCTTTTAAAAATATAAAGGAATCAATTTTCTGATGGATTCACAACAGAAG 516720
                                  ?                                          
  rnd-1_family-       1823 TCTTTTANAAATATAAAGGAATCAATTTTCTGATGGATTCACAACAGAAG 1872

  scaffold123|s     516721 GGCATCAAAATCATGTCAACAATTCTTTTTAAAATGAAACAACCTGTTTT 516770
                                                                             
  rnd-1_family-       1873 GGCATCAAAATCATGTCAACAATTCTTTTTAAAATGAAACAACCTGTTTT 1922

  scaffold123|s     516771 CTGATGGAATAATACTGCTGATGTGTCCAAAAATAATTCCATTTCCCCAG 516820
                                                                             
  rnd-1_family-       1923 CTGATGGAATAATACTGCTGATGTGTCCAAAAATAATTCCATTTCCCCAG 1972

  scaffold123|s     516821 TGACTTTTATAGAGTTTAAAATGAAAATATTTATCAAATGAATTTGAGTG 516870
                                                                             
  rnd-1_family-       1973 TGACTTTTATAGAGTTTAAAATGAAAATATTTATCAAATGAATTTGAGTG 2022

  scaffold123|s     516871 ATGTCAAATCTTTTTCAGTCAGTCATAATATTATTTTTTCCTTTGTGTTC 516920
                                                                             
  rnd-1_family-       2023 ATGTCAAATCTTTTTCAGTCAGTCATAATATTATTTTTTCCTTTGTGTTC 2072

  scaffold123|s     516921 CGGGTGCAATTGTTTTGATTGGATGTTTTGTAGAGTTTAAATAGCAAATA 516970
                                                                 i   i       
  rnd-1_family-       2073 CGGGTGCAATTGTTTTGATTGGATGTTTTGTAGAGTTTGAATGGCAAATA 2122

  scaffold123|s     516971 GTAGAAGAGTTATTACTTTACTAAGTATTTAAACTGTTTTCAGTAAAAGA 517020
                                                           v           i     
  rnd-1_family-       2123 GTAGAAGAGTTATTACTTTACTAAGTATTTAACCTGTTTTCAGTGAAAGA 2172

  scaffold123|s     517021 CAAAATAAGCAAGCAATAGAAGTAACTCCAAATAAGCTCATCCTTACAGT 517070
                                       i    i                        i       
  rnd-1_family-       2173 CAAAATAAGCAAACAATGGAAGTAACTCCAAATAAGCTCATCTTTACAGT 2222

  scaffold123|s     517071 GCTAATTCTA--TTTTCCAAAAATACTGAGAATTCCTTTGACTTTATTGT 517118
                                     --                                      
  rnd-1_family-       2223 GCTAATTCTAATTTTTCCAAAAATACTGAGAATTCCTTTGACTTTATTGT 2272

  scaffold123|s     517119 AGCATTC-AAAGAGAAAGATTTATCAAATGTATTTGAATGATTCAAATC- 517166
                             v    -    i     v                  i           -
  rnd-1_family-       2273 AGAATTCAAAAGGGAAAGTTTTATCAAATGTATTTGAGTGATTCAAATCT 2322

  scaffold123|s     517167 TTTTTGAGTCCTTCATTTTTAAATCCATTGTGTGATAGATGCAATTGTTT 517216
                                    vv    v    v                             
  rnd-1_family-       2323 TTTTTGAGTAATTCAATTTTTAATCCATTGTGTGATAGATGCAATTGTTT 2372

  scaffold123|s     517217 GAACTGGAATGTTTTCTACAAGTGACGAGCAACGAACCATATATACTATT 517266
                                   ?                    i                    
  rnd-1_family-       2373 GAACTGGANTGTTTTCTACAAGTGACGAGTAACGAACCATATATACTATT 2422

  scaffold123|s     517267 AATATCAGTTTGAGTCACTATGTTTTATGTGTGCACACTAAAAAAATGAA 517316
                                                                        v    
  rnd-1_family-       2423 AATATCAGTTTGAGTCACTATGTTTTATGTGTGCACACTAAAAAATTGAA 2472

  scaffold123|s     517317 TGTATTCATGTAGCCTCTGTTTTTGACTATTGAATATTCAAGAAACAAAG 517366
                                       i      v                             i
  rnd-1_family-       2473 TGTATTCATGTAACCTCTGGTTTTGACTATTGAATATTCAAGAAACAAAA 2522

  scaffold123|s     517367 TATACCACTCATTTCTTTTAAAAATATAAAGGAATCAATTTTCTGATGGA 517416
                                   v           v     -         v             
  rnd-1_family-       2523 TATACCACACATTTCTTTTATAAATA-AAAGGAATCTATTTTCTGATGGA 2571

  scaffold123|s     517417 TTCACAACAGAAGGGCATCAAAATCATGTCAACAATTCTTTTTAAAATGA 517466
                                                             v               
  rnd-1_family-       2572 TTCACAACAGAAGGGCATCAAAATCATGTCAACATTTCTTTTTAAAATGA 2621

  scaffold123|s     517467 AACAACCTGTTTTCTGATGGAATAATACTGCTGATGTGTCCAAAAATAAT 517516
                                i                     v    v        i      v 
  rnd-1_family-       2622 AACAATCTGTTTTCTGATGGAATAATAATGCTCATGTGTCCGAAAATACT 2671

  scaffold123|s     517517 TCCATTTCCCCAGTGACTTTTATAGAGTTTAAAATGAAAATATTTATCAA 517566
                                    i                   i         i          
  rnd-1_family-       2672 TCCATTTCCTCAGTGACTTTTATAGAGTTCAAAATGAAAGTATTTATCAA 2721

  scaffold123|s     517567 ATGAATTTGAGTGATGTCAAATCTTTTTCAGTCAGTCATAATATTATTTT 517616
                                                       v        ---     -    
  rnd-1_family-       2722 ATGAATTTGAGTGATGTCAAATCTTTTTGAGTCAGTC---ATATT-TTTT 2767

  scaffold123|s     517617 TTTCCTTTGTGTT-CGGGTGCAATTGTTTTGATTGGA-TGTTTTGTACAG 517664
                           v    v       -                       -         v  
  rnd-1_family-       2768 ATTCCGTTGTGTTCCGGGTGCAATTGTTTTGATTGGATTGTTTTGTAGAG 2817

  scaffold123|s     517665 TTTATCTGCAGTGCAGACAATGTGTTATTGAATAAATATGAGGTTGATTG 517714
                                                                             
  rnd-1_family-       2818 TTTATCTGCAGTGCAGACAATGTGTTATTGAATAAATATGAGGTTGATTG 2867

  scaffold123|s     517715 TTGGATGAATGTTAGTAGCCGCAAATTGTGATTTGTTGTTGTACTTGTTT 517764
                                                                             
  rnd-1_family-       2868 TTGGATGAATGTTAGTAGCCGCAAATTGTGATTTGTTGTTGTACTTGTTT 2917

  scaffold123|s     517765 TCAGAGATATGTAGACAACAGTGTGAGGAACAGAATTCTTGAGGCTGGAA 517814
                                                                             
  rnd-1_family-       2918 TCAGAGATATGTAGACAACAGTGTGAGGAACAGAATTCTTGAGGCTGGAA 2967

  scaffold123|s     517815 TGCAGATTGATAAAACAAAATGAAAAAATTCCAATTTCCATCACATCATG 517864
                                                 v             i             
  rnd-1_family-       2968 TGCAGATTGATAAAACAAAATGCAAAAATTCCAATTCCCATCACATCATG 3017

  scaffold123|s     517865 TGACAAAACAGAACAACAACCACAGGTCGGCCTAAGAAATAATAAAACAG 517914
                                    i                                        
  rnd-1_family-       3018 TGACAAAACGGAACAACAACCACAGGTCGGCCTAAGAAATAATAAAACAG 3067

  scaffold123|s     517915 CAATTCAATGGAAAAATAGTGAGTAAAAAA--CGCAACATGTAGCGGGGG 517962
                                                         --          i       
  rnd-1_family-       3068 CAATTCAATGGAAAAATAGTGAGTAAAAAAACCGCAACATGTGGCGGGGG 3117

  scaffold123|s     517963 TGGCCTCCATAAATCTGTATGCAAAGTTTCCTATTGTTGAGTTGGGAGAT 518012
                                  v          i            i                  
  rnd-1_family-       3118 TGGCCTCAATAAATCTGTGTGCAAAGTTTCCCATTGTTGAGTTGGGAGAT 3167

  scaffold123|s     518013 TTGCATAAAAGAAATTTAATTGAAAAACTGGTGAGTTAAAAAAACTGAAA 518062
                                v  vi                                        
  rnd-1_family-       3168 TTGCAGAACGGAAATTTAATTGAAAAACTGGTGAGTTAAAAAAACTGAAA 3217

  scaffold123|s     518063 CATCATCAAAACATGATGATTTCTTACCGTTC-TTTTGTGCTGTTACTCT 518111
                                                   i       -          ii     
  rnd-1_family-       3218 CATCATCAAAACATGATGATTTCTCACCGTTCTTTTTGTGCTGCCACTCT 3267

  scaffold123|s     518112 GCTGAATTGAGCGCAAGCGGATGGCAGCAATGGTGGCGCAAAAGACTGTC 518161
                                     i   i     i    i       i            v   
  rnd-1_family-       3268 GCTGAATTGAACGCGAGCGGGTGGCGGCAATGGCGGCGCAAAAGACGGTC 3317

  scaffold123|s     518162 TGTGGGCTTCAAAACCACAGATCGCGGTTGAGAAATGAAAGCAGTAATTT 518211
                                       ?                i                    
  rnd-1_family-       3318 TGTGGGCTTCAANACCACAGATCGCGGTTAAGAAATGAAAGCAGTAATTT 3367

  scaffold123|s     518212 AATTGAAAAATTTGTGAGTAAAAAACCTGTAACATCATCAACATATGATC 518261
                                       ?            v               ? i      
  rnd-1_family-       3368 AATTGAAAAATTNGTGAGTAAAAAAACTGTAACATCATCAANACATGATC 3417

  scaffold123|s     518262 TTTTCTCACCGTTCCTTTTATGCTGCCACTCTACTGAAAGCGCGAGTGGG 518311
                                              i            i                 
  rnd-1_family-       3418 TTTTCTCACCGTTCCTTTTGTGCTGCCACTCTGCTGAAAGCGCGAGTGGG 3467

  scaffold123|s     518312 TGGTGGCTATGGCGGCGCAAAAGACTGTCTGTGGGCTTCAATAGCCCAGA 518361
                                  v                 v                 v      
  rnd-1_family-       3468 TGGTGGCAATGGCGGCGCAAAAGACGGTCTGTGGGCTTCAATACCCCAGA 3517

  scaffold123|s     518362 TCGCGCTATCTGAATTACAAGCCGCAGTTTAATTGAAAAA 518401
                                 -i vi      v    v   i             
  rnd-1_family-       3518 TCGCGC-GTACGAATTAAAAGCAGCAATTTAATTGAAAAA 3556

Matrix = 20p43g.matrix
Kimura (with divCpGMod) = 3.03
Transitions / transversions = 1.20 (48/40)
Gap_init rate = 0.01 (17 / 2678), avg. gap size = 1.12 (19 / 17)


3227 11.48 1.06 0.21 scaffold123|size686203 518079 518549 (167588) C rnd-1_family-98#Unknown (0) 475 1 m_b1122s001i4 17767

  scaffold123|s     518079 TGATTTCTTACCGTTCTTTT-GTGCTGTTACTCTGCTGAATTGAGCGCAA 518127
                             v     i           - i    iii          v   i   i 
C rnd-1_family-        475 TGTTTTCTCACCGTTCTTTTTGCGCTGCCGCTCTGCTGAAATGAACGCGA 426

  scaffold123|s     518128 GCGGATGGCAGCAATGGTGGCGCAAAAGACTGTCTGTGGGCTTCAAAACC 518177
                               i    i    i  i            v               v   
C rnd-1_family-        425 GCGGGTGGCGGCAACGGCGGCGCAAAAGACGGTCTGTGGGCTTCAATACC 376

  scaffold123|s     518178 ACAGATCGCGGTTGAGAAATGAAAGCAGTAATTTAATTGAAAAATTTGTG 518227
                                     vv i    v i       i               v v   
C rnd-1_family-        375 ACAGATCGCGCGTAAGAATTAAAAGCAGCAATTTAATTGAAAAAATGGTG 326

  scaffold123|s     518228 AGTAAAAAACCTGTAACATCATCAACATATGATCTTTTCTCACCGTTCCT 518277
                                    v               v i?    ?              i 
C rnd-1_family-        325 AGTAAAAAAACTGTAACATCATCAAAACNTGATNTTTTCTCACCGTTCTT 276

  scaffold123|s     518278 TTTATGCTGCCACTCTACTGAA---AGCGCGAGTGGGTGGTGGCTATGGC 518324
                              iivi    i    i   ? --- i      i      i   v i   
C rnd-1_family-        275 TTTGCTTTGCCGCTCTGCTGNAATGAACGCGAGCGGGTGGCGGCAACGGC 226

  scaffold123|s     518325 GGCGCAAAAGACTGTCTGTGGGCTTCAATAGCCCAGATCGCGCTATCTGA 518374
                             ?         v                 v v          -i v?  
C rnd-1_family-        225 GGNGCAAAAGACGGTCTGTGGGCTTCAATACCACAGATCGCGC-GTANGA 177

  scaffold123|s     518375 ATTACAAGCCGCAGTTTAATTGAAAAAATGGTGAGTAAAAGAACTGTAAC 518424
                               v    v   i                                    
C rnd-1_family-        176 ATTAAAAGCAGCAATTTAATTGAAAAAATGGTGAGTAAAAGAACTGTAAC 127

  scaffold123|s     518425 ATCGTCAAAACTTGATGTTTTCTCACCGTTCTTTTTGCTTTGCCGCTCTG 518474
                              i                                              
C rnd-1_family-        126 ATCATCAAAACTTGATGTTTTCTCACCGTTCTTTTTGCTTTGCCGCTCTG 77

  scaffold123|s     518475 CTGGAATGATGGCGAGCAGGTGGCAGCAACAGCAGAG-AAAAGACGGTCT 518523
                                    vv      i      i        i   -            
C rnd-1_family-         76 CTGGAATGAACGCGAGCGGGTGGCGGCAACAGCGGAGCAAAAGACGGTCT 27

  scaffold123|s     518524 GTGGGCTTCAATAGCCCAGATCGCGC 518549
                                        v v          
C rnd-1_family-         26 GTGGGCTTCAATACCACAGATCGCGC 1

Matrix = 20p43g.matrix
Kimura (with divCpGMod) = 9.46
Transitions / transversions = 1.35 (31/23)
Gap_init rate = 0.01 (4 / 470), avg. gap size = 1.50 (6 / 4)

3383 9.59 0.85 0.21 scaffold123|size686203 518262 518731 (167406) C rnd-1_family-98#Unknown (2) 473 1 m_b1122s001i5 17767

  scaffold123|s     518262 TTTTCTCACCGTTCCTTTTATGCTGCCACTCTACTGAAA---GCGCGAGT 518308
                                         i    ii      i    i      ---i      i
C rnd-1_family-        473 TTTTCTCACCGTTCTTTTTGCGCTGCCGCTCTGCTGAAATGAACGCGAGC 424

  scaffold123|s     518309 GGGTGGTGGCTATGGCGGCGCAAAAGACTGTCTGTGGGCTTCAATAGCCC 518358
                                 i   v i               v                 v v 
C rnd-1_family-        423 GGGTGGCGGCAACGGCGGCGCAAAAGACGGTCTGTGGGCTTCAATACCAC 374

  scaffold123|s     518359 AGATCGCGCTATCTGAATTACAAGCCGCAGTTTAATTGAAAAAATGGTGA 518408
                                    -i vv      v    v   i                    
C rnd-1_family-        373 AGATCGCGC-GTAAGAATTAAAAGCAGCAATTTAATTGAAAAAATGGTGA 325

  scaffold123|s     518409 GTAAAAGAACTGTAACATCGTCAAAACTTGATGTTTTCTCACCGTTCTTT 518458
                                 i            i       ?    ?                 
C rnd-1_family-        324 GTAAAAAAACTGTAACATCATCAAAACNTGATNTTTTCTCACCGTTCTTT 275

  scaffold123|s     518459 TTGCTTTGCCGCTCTGCTGGAATGATGGCGAGCAGGTGGCAGCAACAGCA 518508
                                              ?     vv      i      i     i  i
C rnd-1_family-        274 TTGCTTTGCCGCTCTGCTGNAATGAACGCGAGCGGGTGGCGGCAACGGCG 225

  scaffold123|s     518509 GAG-AAAAGACGGTCTGTGGGCTTCAATAGCCCAGATCGCGCATATGAAT 518557
                            ? -                         v v          i  ?    
C rnd-1_family-        224 GNGCAAAAGACGGTCTGTGGGCTTCAATACCACAGATCGCGCGTANGAAT 175

  scaffold123|s     518558 TACAAGCCGCAATTTAAGTGAAAAAATGGTGAGTAAAAGAACTGTAACAT 518607
                             v    v         v                                
C rnd-1_family-        174 TAAAAGCAGCAATTTAATTGAAAAAATGGTGAGTAAAAGAACTGTAACAT 125

  scaffold123|s     518608 CGTCAAAACTTGATGTTTTCTCACCGTTCTTTTTGCTTTGCCGCTCTTCT 518657
                            i                                             v  
C rnd-1_family-        124 CATCAAAACTTGATGTTTTCTCACCGTTCTTTTTGCTTTGCCGCTCTGCT 75

  scaffold123|s     518658 CGAATGATCGCGAGCTGGTGGCAGCAATATCAGAGCAAAAGACTGTCTGT 518707
                           v      v       v      i    i v i           v      
C rnd-1_family-         74 GGAATGAACGCGAGCGGGTGGCGGCAACAGCGGAGCAAAAGACGGTCTGT 25

  scaffold123|s     518708 GGGCTTCAATAGCCCAGATCGCGC 518731
                                      v v          
C rnd-1_family-         24 GGGCTTCAATACCACAGATCGCGC 1

Matrix = 20p43g.matrix
Kimura (with divCpGMod) = 7.54
Transitions / transversions = 0.96 (22/23)
Gap_init rate = 0.01 (3 / 469), avg. gap size = 1.67 (5 / 3)

3461 9.70 0.21 0.00 scaffold123|size686203 518440 518913 (167224) C rnd-1_family-98#Unknown (0) 475 1 m_b1122s001i6 17767

  scaffold123|s     518440 TGTTTTCTCACCGTTCTTTTTGCTTTGCCGCTCTGCTGGAATGATGGCGA 518489
                                                  vi             i     vv    
C rnd-1_family-        475 TGTTTTCTCACCGTTCTTTTTGCGCTGCCGCTCTGCTGAAATGAACGCGA 426

  scaffold123|s     518490 GCAGGTGGCAGCAACAGCAGAG-AAAAGACGGTCTGTGGGCTTCAATAGC 518538
                             i      i     i  i v -                         v 
C rnd-1_family-        425 GCGGGTGGCGGCAACGGCGGCGCAAAAGACGGTCTGTGGGCTTCAATACC 376

  scaffold123|s     518539 CCAGATCGCGCATATGAATTACAAGCCGCAATTTAAGTGAAAAAATGGTG 518588
                           v          i  v      v    v         v             
C rnd-1_family-        375 ACAGATCGCGCGTAAGAATTAAAAGCAGCAATTTAATTGAAAAAATGGTG 326

  scaffold123|s     518589 AGTAAAAGAACTGTAACATCGTCAAAACTTGATGTTTTCTCACCGTTCTT 518638
                                  i            i       ?    ?                
C rnd-1_family-        325 AGTAAAAAAACTGTAACATCATCAAAACNTGATNTTTTCTCACCGTTCTT 276

  scaffold123|s     518639 TTTGCTTTGCCGCTCTTCTCGAATGATCGCGAGCTGGTGGCAGCAATATC 518688
                                           v  v?     v       v      i    iiv 
C rnd-1_family-        275 TTTGCTTTGCCGCTCTGCTGNAATGAACGCGAGCGGGTGGCGGCAACGGC 226

  scaffold123|s     518689 AGAGCAAAAGACTGTCTGTGGGCTTCAATAGCCCAGATCGCGCATATGAA 518738
                           i ?         v                 v v          i  ?   
C rnd-1_family-        225 GGNGCAAAAGACGGTCTGTGGGCTTCAATACCACAGATCGCGCGTANGAA 176

  scaffold123|s     518739 TTACAAGCCGCAATTTAAGTGAAAAAATGGTGAGTAAAAGAACTGTAACA 518788
                              v    v         v                               
C rnd-1_family-        175 TTAAAAGCAGCAATTTAATTGAAAAAATGGTGAGTAAAAGAACTGTAACA 126

  scaffold123|s     518789 TCGTCAAAACTTGATGTTTTCTCACCGTTCTTTTTGCTTTGCCGCTCTTC 518838
                             i                                             v 
C rnd-1_family-        125 TCATCAAAACTTGATGTTTTCTCACCGTTCTTTTTGCTTTGCCGCTCTGC 76

  scaffold123|s     518839 TCGAATGATCGCGAGCAGATGGCAGCAACGGTGGAGCAAAAGACGGTCTG 518888
                            v      v       i i    i     i i                  
C rnd-1_family-         75 TGGAATGAACGCGAGCGGGTGGCGGCAACAGCGGAGCAAAAGACGGTCTG 26

  scaffold123|s     518889 TGGGCTTCAATAGCCCAGATCGCGC 518913
                                       v v          
C rnd-1_family-         25 TGGGCTTCAATACCACAGATCGCGC 1

Matrix = 20p43g.matrix
Kimura (with divCpGMod) = 7.89
Transitions / transversions = 0.77 (20/26)
Gap_init rate = 0.00 (1 / 473), avg. gap size = 1.00 (1 / 1)

3427 10.13 0.00 0.00 scaffold123|size686203 518621 519094 (167043) C rnd-1_family-98#Unknown (0) 475 2 m_b1122s001i7 17767

  scaffold123|s     518621 TGTTTTCTCACCGTTCTTTTTGCTTTGCCGCTCTTCTCGAATGATCGCGA 518670
                                                  vi         v  vi     v     
C rnd-1_family-        475 TGTTTTCTCACCGTTCTTTTTGCGCTGCCGCTCTGCTGAAATGAACGCGA 426

  scaffold123|s     518671 GCTGGTGGCAGCAATATCAGAGCAAAAGACTGTCTGTGGGCTTCAATAGC 518720
                             v      i    iiv i v         v                 v 
C rnd-1_family-        425 GCGGGTGGCGGCAACGGCGGCGCAAAAGACGGTCTGTGGGCTTCAATACC 376

  scaffold123|s     518721 CCAGATCGCGCATATGAATTACAAGCCGCAATTTAAGTGAAAAAATGGTG 518770
                           v          i  v      v    v         v             
C rnd-1_family-        375 ACAGATCGCGCGTAAGAATTAAAAGCAGCAATTTAATTGAAAAAATGGTG 326

  scaffold123|s     518771 AGTAAAAGAACTGTAACATCGTCAAAACTTGATGTTTTCTCACCGTTCTT 518820
                                  i            i       ?    ?                
C rnd-1_family-        325 AGTAAAAAAACTGTAACATCATCAAAACNTGATNTTTTCTCACCGTTCTT 276

  scaffold123|s     518821 TTTGCTTTGCCGCTCTTCTCGAATGATCGCGAGCAGATGGCAGCAACGGT 518870
                                           v  v?     v       i i    i       i
C rnd-1_family-        275 TTTGCTTTGCCGCTCTGCTGNAATGAACGCGAGCGGGTGGCGGCAACGGC 226

  scaffold123|s     518871 GGAGCAAAAGACGGTCTGTGGGCTTCAATAGCCCAGATCGCGCATATGAA 518920
                             ?                           v v          i  ?   
C rnd-1_family-        225 GGNGCAAAAGACGGTCTGTGGGCTTCAATACCACAGATCGCGCGTANGAA 176

  scaffold123|s     518921 TTACAAGCCGCAATTTAAGTGAAAAAATGGTGAGTAAAAGAACTGTAACA 518970
                              v    v         v                               
C rnd-1_family-        175 TTAAAAGCAGCAATTTAATTGAAAAAATGGTGAGTAAAAGAACTGTAACA 126

  scaffold123|s     518971 TCGTCAAAACTTGATGTTTTCTCACCGTTCTTTTTGCTTTGCCGCTCTTC 519020
                             i                                             v 
C rnd-1_family-        125 TCATCAAAACTTGATGTTTTCTCACCGTTCTTTTTGCTTTGCCGCTCTGC 76

  scaffold123|s     519021 TCGAATGATCGCGAGCTGGTGGCAGCAATATCAGAGCAAAAGACTGTCTG 519070
                            v      v       v      i    i v i           v     
C rnd-1_family-         75 TGGAATGAACGCGAGCGGGTGGCGGCAACAGCGGAGCAAAAGACGGTCTG 26

  scaffold123|s     519071 TGGGCTTCAATAGCCCAGATCGCG 519094
                                       v v         
C rnd-1_family-         25 TGGGCTTCAATACCACAGATCGCG 2

Matrix = 20p43g.matrix
Kimura (with divCpGMod) = 8.80
Transitions / transversions = 0.60 (18/30)
Gap_init rate = 0.00 (0 / 473), avg. gap size = 0.0 (0 / 0)

3214 10.74 0.22 0.22 scaffold123|size686203 518803 519259 (166878) C rnd-1_family-98#Unknown (0) 475 19 m_b1122s001i8 17767

  scaffold123|s     518803 TGTTTTCTCACCGTTCTTTTTGCTTTGCCGCTCTTCTCGAATGATCGCGA 518852
                                                  vi         v  vi     v     
C rnd-1_family-        475 TGTTTTCTCACCGTTCTTTTTGCGCTGCCGCTCTGCTGAAATGAACGCGA 426

  scaffold123|s     518853 GCAGATGGCAGCAACGGTGGAGCAAAAGACGGTCTGTGGGCTTCAATAGC 518902
                             i i    i       i  v                           v 
C rnd-1_family-        425 GCGGGTGGCGGCAACGGCGGCGCAAAAGACGGTCTGTGGGCTTCAATACC 376

  scaffold123|s     518903 CCAGATCGCGCATATGAATTACAAGCCGCAATTTAAGTGAAAAAATGGTG 518952
                           v          i  v      v    v         v             
C rnd-1_family-        375 ACAGATCGCGCGTAAGAATTAAAAGCAGCAATTTAATTGAAAAAATGGTG 326

  scaffold123|s     518953 AGTAAAAGAACTGTAACATCGTCAAAACTTGATGTTTTCTCACCGTTCTT 519002
                                  i            i       ?    ?                
C rnd-1_family-        325 AGTAAAAAAACTGTAACATCATCAAAACNTGATNTTTTCTCACCGTTCTT 276

  scaffold123|s     519003 TTTGCTTTGCCGCTCTTCTCGAATGATCGCGAGCTGGTGGCAGCAATATC 519052
                                           v  v?     v       v      i    iiv 
C rnd-1_family-        275 TTTGCTTTGCCGCTCTGCTGNAATGAACGCGAGCGGGTGGCGGCAACGGC 226

  scaffold123|s     519053 AGAGCAAAAGACTGTCTGTGGGCTTCAATAGCCCAGATCGCGTCTGCGAA 519102
                           i ?         v                 v v         iv i?   
C rnd-1_family-        225 GGNGCAAAAGACGGTCTGTGGGCTTCAATACCACAGATCGCGCGTANGAA 176

  scaffold123|s     519103 TTAAAAGCGAGCGATTTAATTGAAAAAATGGTGAGTAAAAAAACTGTAAC 519152
                                   -   i                           i         
C rnd-1_family-        175 TTAAAAGC-AGCAATTTAATTGAAAAAATGGTGAGTAAAAGAACTGTAAC 127

  scaffold123|s     519153 ATCATCAAAACTAGATGCTTTGTCACCGTTTTTTTTGTGCTGCCGCTCTG 519202
                                       v    i   v        i      ivi          
C rnd-1_family-        126 ATCATCAAAACTTGATGTTTTCTCACCGTTCTTTTTGCTTTGCCGCTCTG 77

  scaffold123|s     519203 CTGAAATG-ACGCGATCGGGTGGCGGCAACAGTGGAGCGAAAGACGGGCT 519251
                              i    -      v                i     i        v  
C rnd-1_family-         76 CTGGAATGAACGCGAGCGGGTGGCGGCAACAGCGGAGCAAAAGACGGTCT 27

  scaffold123|s     519252 GTGGGCTT 519259
                                   
C rnd-1_family-         26 GTGGGCTT 19

Matrix = 20p43g.matrix
Kimura (with divCpGMod) = 9.64
Transitions / transversions = 0.96 (24/25)
Gap_init rate = 0.00 (2 / 456), avg. gap size = 1.00 (2 / 2)

4852 9.88 5.97 1.40 scaffold123|size686203 518881 519701 (166436) C rnd-1_family-45#Unknown (0) 858 1 m_b1122s001i9 17767

  scaffold123|s     518881 ACGGTCTGTGGGCTTCAATAGCCCAGATCGCGCATATGAATTACAAGCCG 518930
                                               v v          i  ?      v    v 
C rnd-1_family-        858 ACGGTCTGTGGGCTTCAATACCACAGATCGCGCGTANGAATTAAAAGCAG 809

  scaffold123|s     518931 CAATTTAAGTGAAAAAATGGTGAGTAAAAGAACTGTAACATCGTCAAAAC 518980
                                   v                    i            i       
C rnd-1_family-        808 CAATTTAATTGAAAAAATGGTGAGTAAAAAAACTGTAACATCATCAAAAC 759

  scaffold123|s     518981 TTGATGTTTTCTCACCGTTCTTTTTGCTTTGCCGCTCTTCTCGAATGATC 519030
                                                      ?          v  v?     v 
C rnd-1_family-        758 TTGATGTTTTCTCACCGTTCTTTTTGCNTTGCCGCTCTGCTGNAATGAAC 709

  scaffold123|s     519031 GCGAGCTGGTGGCAGCAATATCAGAGCAAAAGACTGTCTGTGGGCTTCAA 519080
                                 v           i v i           v               
C rnd-1_family-        708 GCGAGCGGGTGGCAGCAACAGCGGAGCAAAAGACGGTCTGTGGGCTTCAA 659

  scaffold123|s     519081 TAGCCCAGATCGCGTCTGCGAATTAAAAGCGAGCGATTTAATTGAAAAAA 519130
                            iv v         iv i           -?                   
C rnd-1_family-        658 TGCCACAGATCGCGCGTACGAATTAAAAG-NAGCGATTTAATTGAAAAAA 610

  scaffold123|s     519131 TGGTGAGTAAAAAAACTGTAACATCATCAAAACTAGATGCTTTGTCACCG 519180
                                                             ?    i   v      
C rnd-1_family-        609 TGGTGAGTAAAAAAACTGTAACATCATCAAAACTNGATGTTTTCTCACCG 560

  scaffold123|s     519181 TTTTTTTTGTGCTGCCGCTCTGCTGAAATG-ACGCGATCGGGTGGCGGCA 519229
                             i      ivi             ?    -      v        i   
C rnd-1_family-        559 TTCTTTTTGCTTTGCCGCTCTGCTGNAATGAACGCGAGCGGGTGGCAGCA 510

  scaffold123|s     519230 ACAGTGGAGCGAAAGACGGGCTGTGGGCTT-GGTGTGATTGATCGCG-GG 519277
                               i     i        v          -i   iv iv       - v
C rnd-1_family-        509 ACAGCGGAGCAAAAGACGGTCTGTGGGCTTCAGTGCCACGGATCGCGCGT 460

  scaffold123|s     519278 GTGGATCAAAAACCAAACAATTTAATTGAAAAAGT-----TTATCATGTA 519322
                           ii     v    -v? i                  -----v   -    -
C rnd-1_family-        459 ACGGATCCAAAA-GNAGCAATTTAATTGAAAAAGTGGTGAGTAT-ATGT- 413

  scaffold123|s     519323 TGCGTATC----GCACTTGCAACGAAGACAAGAATAT--TG--------- 519357
                             i     ----          ii           i --  ---------
C rnd-1_family-        412 TGTGTATCGTAAGCACTTGCAATAAAGACAAGAATGTCATGGGTATTTCC 363

  scaffold123|s     519358 ----CA-------TGTGTGAAGTGCAGAGTCTGTGAATGCCTGTTGAGGG 519396
                           ----  -------            ii   vi                  
C rnd-1_family-        362 CGCCCATTTTTATTGTGTGAAGTGCGAAGTGCGTGAATGCCTGTTGAGGG 313

  scaffold123|s     519397 CCAGACTACATAGGGTGGGGAACTACAAAAATTGGAAG--TGGTGAAAAA 519444
                                                      v   -   ?  --  v       
C rnd-1_family-        312 CCAGACTACATAGGGTGGGGAACTACACAAA-TGGNAGCCTGCTGAAAAA 264

  scaffold123|s     519445 TTCTGCCTAGGATTAGAGAATATTTAGATTTAAAAAAC-TGTTTTAGTAC 519493
                                      vv v? v v         vv     v -           
C rnd-1_family-        263 TTCTGCCTAGGTGTCNATATTATTTAGATGAAAAAATCTTGTTTTAGTAC 214

  scaffold123|s     519494 CTAATGTTAGTTAAACTGTTAGCAGTC-CGTGGAAGTCTAACATTGTACC 519542
                             v        v       ?   i   -v i ii             -  
C rnd-1_family-        213 CTCATGTTAGTAAAACTGTNAGCGGTCAAGCGAGAGTCTAACATTGT-CC 165

  scaffold123|s     519543 CAAAAGCTTACTAACTGTTAGCAAAAAAGTGAGAAAGAATGTGTGACTCC 519592
                                v         ?      -                ---- v  -  
C rnd-1_family-        164 CAAAACCTTACTAACNGTTAGC-AAAAAGTGAGAAAGAA----TCAC-CC 121

  scaffold123|s     519593 GCCCCTCC----GA-C-CGACCGTTGAGCCTCTGTTAGTTATTCTGTTAG 519636
                             i     ----  - -             v       i        v  
C rnd-1_family-        120 GCTCCTCCCAAGGAGCGCGACCGTTGAGCCGCTGTTAGCTATTCTGTAAG 71

  scaffold123|s     519637 CTAAAAATC---TTGCTAACAGGTTTGCTAACAG--TCTTACCAGCCTTA 519681
                           iv       ---          v  v        --?             
C rnd-1_family-         70 TAAAAAATCTTTTTGCTAACAGTTTAGCTAACAGAANCTTACCAGCCTTA 21

  scaffold123|s     519682 CTAACAATTCGTTTGCAGTG 519701
                                               
C rnd-1_family-         20 CTAACAATTCGTTTGCAGTG 1

Matrix = 20p43g.matrix
Kimura (with divCpGMod) = 9.48
Transitions / transversions = 0.78 (35/45)
Gap_init rate = 0.04 (29 / 820), avg. gap size = 2.10 (61 / 29)


1830 26.47 0.65 0.86 scaffold123|size686203 519694 520158 (165979) scaffold343|size112741_(dbseq-nr_375)_[105888,111928]#LTR/Copia 3170 3633 (2408) m_b1122s001i10 17764

  scaffold123|s     519694 TTGCAGTGCAGGAATTTCAAAGCTCATTTCCTCAGCATTTTGGCAGGTGT 519743
                                i i - v  i      v    i  i  v  i  ii v  v  i  
  scaffold343|s       3170 TTGCAATAC-GCAACTTCAAATCTCACTTTCTGAGTATCCTCGCCGGCGT 3218

  scaffold123|s     519744 GGCTGACGATTTCCCCATGCGCCTTTGGGACAGATTACTACCGCAGGCAG 519793
                           v        i     i   viv  v       i i    v  v  i  v 
  scaffold343|s       3219 CGCTGACGACTTCCCTATGAAACTATGGGACAAACTACTTCCTCAAGCCG 3268

  scaffold123|s     519794 AAATAACCATCAACCTTCTACGGCAATCCAACGCCACGCCTTTAATTTCA 519843
                            i  v           v  v  i  i           i  vvi i    v
  scaffold343|s       3269 AGATTACCATCAACCTACTCCGACAGTCCAACGCCACACCAACAGTTTCC 3318

  scaffold123|s     519844 GCCTACGCCCATCTCAACGGGCCCTTCGACTACAATAAAATGCCGCTTGC 519893
                                v  v   i v  i        i  i     i  i     i     
  scaffold343|s       3319 GCCTAAGCACATTTGAATGGGCCCTTTGATTACAACAAGATGCCACTTGC 3368

  scaffold123|s     519894 CCCGATGGGATGCAACGTCCAAGTGCATGAGAAATCTGATGCACGAGGGA 519943
                           v  v        i ii     i     i  i  i     ii i  v  v 
  scaffold343|s       3369 ACCCATGGGATGTAGTGTCCAGGTGCACGAAAAGTCTGACACGCGCGGCA 3418

  scaffold123|s     519944 CCTGGGCGTTCCACTCAGTTGATGGTTGGTACATCAGCACTTCACCGGAA 519993
                            v     v     i  vi i  i  i      v       v     v  i
  scaffold343|s       3419 CATGGGCCTTCCATTCCATCGACGGCTGGTACCTCAGCACATCACCTGAG 3468

  scaffold123|s     519994 CACTACCGTACACACCGGTGCCACATTAAAGCCACCAATAGCGAACGTTT 520043
                             i     i  i   v i        i  iv       i  i     ii 
  scaffold343|s       3469 CATTACCGCACGCACAGATGCCACATCAAGTCCACCAACAGTGAACGCCT 3518

  scaffold123|s     520044 CAGCAACACCGTGGAGTTCCAGCACAAGCACATCACCAACCCCACCATCA 520093
                               i    v    vv     i     iiv      iv    iv  v   
  scaffold343|s       3519 CAGCGACACGGTGGTCTTCCAACACAAATCCATCACTCACCCTTCCCTCA 3568

  scaffold123|s     520094 AGCCTGCCGACAAGAACATGAAAGCAATTGCATCATGCATTGAAACCATA 520143
                           vv  ii i     ivv    v i   i  v iv    iii  --- iii 
  scaffold343|s       3569 CCCCCACTGACAAACTCATGCAGGCAGTTTCGGCATGTGCTG---CTGCA 3615

  scaffold123|s     520144 C---AGGGCATCCCAGCT 520158
                            --- i      v     
  scaffold343|s       3616 CTCAAAGGCATCACAGCT 3633

Matrix = 20p43g.matrix
Kimura (with divCpGMod) = 30.88
Transitions / transversions = 1.54 (74/48)
Gap_init rate = 0.01 (5 / 464), avg. gap size = 1.40 (7 / 5)

1871 24.46 0.00 0.00 scaffold123|size686203 519706 520118 (166019) scaffold289|size202738_(dbseq-nr_0)_[183003,188995]#LTR/Copia 3147 3559 (2434) m_b1122s001i11 17764

  scaffold123|s     519706 AATTTCAAAGCTCATTTCCTCAGCATTTTGGCAGGTGTGGCTGACGATTT 519755
                                    v    i     v  i  ii v     i  v  i     i  
  scaffold289|s       3147 AATTTCAAATCTCACTTCCTGAGTATCCTCGCAGGCGTCGCCGACGACTT 3196

  scaffold123|s     519756 CCCCATGCGCCTTTGGGACAGATTACTACCGCAGGCAGAAATAACCATCA 519805
                              v   viv  v       i i    v  v  i  v  i  v       
  scaffold289|s       3197 CCCAATGAAACTATGGGACAAACTACTTCCCCAAGCCGAGATTACCATCA 3246

  scaffold123|s     519806 ACCTTCTACGGCAATCCAACGCCACGCCTTTAATTTCAGCCTACGCCCAT 519855
                               v  v  i  i           i  vviii    v        v   
  scaffold289|s       3247 ACCTACTCCGACAGTCCAACGCCACACCAACGGTTTCCGCCTACGCGCAT 3296

  scaffold123|s     519856 CTCAACGGGCCCTTCGACTACAATAAAATGCCGCTTGCCCCGATGGGATG 519905
                           i v  i                 i  i           v  v     v  
  scaffold289|s       3297 TTGAATGGGCCCTTCGACTACAACAAGATGCCGCTTGCACCCATGGGCTG 3346

  scaffold123|s     519906 CAACGTCCAAGTGCATGAGAAATCTGATGCACGAGGGACCTGGGCGTTCC 519955
                           i ii  i           i  i  i  i  i  v  v  v     i    
  scaffold289|s       3347 TAGTGTTCAAGTGCATGAAAAGTCCGACGCGCGCGGCACATGGGCATTCC 3396

  scaffold123|s     519956 ACTCAGTTGATGGTTGGTACATCAGCACTTCACCGGAACACTACCGTACA 520005
                               vi i  i  i      v       v  v  v  i  i     i  i
  scaffold289|s       3397 ACTCCATCGACGGCTGGTACCTCAGCACATCCCCTGAGCATTACCGCACG 3446

  scaffold123|s     520006 CACCGGTGCCACATTAAAGCCACCAATAGCGAACGTTTCAGCAACACCGT 520055
                             i  i        i  iv       i  i     ii     i    v  
  scaffold289|s       3447 CATCGATGCCACATCAAGTCCACCAACAGTGAACGCCTCAGCGACACAGT 3496

  scaffold123|s     520056 GGAGTTCCAGCACAAGCACATCACCAACCCCACCATCAAGCCTGCCGACA 520105
                             vv     i      iv      iv    iv  v   vv  ii i    
  scaffold289|s       3497 GGTCTTCCAACACAAGTCCATCACTCACCCTTCCCTCACCCCCACTGACA 3546

  scaffold123|s     520106 AGAACATGAAAGC 520118
                            ivv    v i  
  scaffold289|s       3547 AACTCATGCAGGC 3559

Matrix = 20p43g.matrix
Kimura (with divCpGMod) = 26.68
Transitions / transversions = 1.35 (58/43)
Gap_init rate = 0.00 (0 / 412), avg. gap size = 0.0 (0 / 0)


337 28.61 5.96 6.21 scaffold123|size686203 520132 520567 (165570) C rnd-5_family-987#Unknown (1357) 653 219 m_b1122s001i12 17768

  scaffold123|s     520132 ATTGAAACCATACAGGGCATCCCAGCTTTCAAAGCAAATAGCGATCTCCA 520181
                             i  v   ? v ii   v    v  v  i   v ?  ivi   ?i v  
C rnd-5_family-        653 ATCGACACCNTCCGAGGCCTCCCCGCATTTAAATCNAACCACGANTTGCA 604

  scaffold123|s     520182 ACAACTTCATGCTGTCCTCCGGGAATCCACGATCAAC-CCGAACACA-CT 520229
                           i   i v  ii i  v  v ii  vv     i--   -  v i    -  
C rnd-5_family-        603 GCAATTACACACCGTGCTACAAGACGCCACGG--AACACCCAGCACAACT 556

  scaffold123|s     520230 GGAACAATTAATCCAACACAGCAAGCAACAGTCCAAGACT--CCACCTCC 520277
                            v vv    ii  -    v    ii      --  i  vi--    i   
C rnd-5_family-        555 GCACAAATTGGTC-AACAAAGCAGACAACAG--CAGGAGCAACCACTTCC 509

  scaffold123|s     520278 AAGGGTGAAC--CAGCAAACTACGCCACTTCCAAGGGTGGACCCAGCACT 520325
                                  i  --  v  v  - v     -v    v  i  ---  -----
C rnd-5_family-        508 AAGGGTGGACAACATCACAC-AGGCCAC-GCCAACGGCGG---CA----- 469

  scaffold123|s     520326 ACAGGATAACCAA-GCATA---CGGGCGTCGACCAAACAGCTGATGTTAG 520371
                           ----  i      -  i  ---  v  iiivi v   v   viv   i i
C rnd-5_family-        468 ----GACAACCAACGCGTAACGCGTGCACTCGCGAAAAAGCAACTGTCAA 423

  scaffold123|s     520372 CAAACCTGCCTGTCCTTGCATGCACTCACACTCCTGCCACAGTTCG-CAA 520420
                            vi--    vi i  vvv   v i-----  iv i     viv   -   
C rnd-5_family-        422 CTG--CTGCGCGCCCAGTCATCCG-----ACCGCCGCCACCAATCGCCAA 380

  scaffold123|s     520421 G----AAGAAGCAATG--G-GTTGCACAGCCAGCAGCTA-GCATCCC-CT 520461
                            ----  i    i i -- -  ?v  vvv     iv i -  v i  - i
C rnd-5_family-        379 GCCGAAAAAAGCGACGCCGCGTNCCAACTCCAGCGCCCACGCCTTCCACC 330

  scaffold123|s     520462 ACAGCACCAGCTATGAACACACGTGCAAGAACAGCAGCCAAAACTAAATT 520511
                             vi ?     i        ?  i  v i   v        vi - vv? 
C rnd-5_family-        329 ACTACNCCAGCCATGAACACNCGCGCCAAAACTGCAGCCAACGC-ATCNT 281

  scaffold123|s     520512 TGC---TGCCCCC-GCTATGGGTA-CCGCACCCGACCATCCAAATTACGC 520556
                             ?---i   ?  -   v  iii -   vi  v  v v    i i v   
C rnd-5_family-        280 TGNCAGCGCCNCCGGCTTTGAACACCCGAGCCAGAACCTCCAGACTCCGC 231

  scaffold123|s     520557 CAA-CCACACAG 520567
                              -        
C rnd-5_family-        230 CAACCCACACAG 219

Matrix = 20p43g.matrix
Kimura (with divCpGMod) = 31.53
Transitions / transversions = 1.05 (60/57)
Gap_init rate = 0.10 (43 / 435), avg. gap size = 1.23 (53 / 43)


5299 25.99 3.73 2.34 scaffold123|size686203 520446 522297 (163840) scaffold289|size202738_(dbseq-nr_0)_[183003,188995]#LTR/Copia 3858 5734 (259) m_b1122s001i13 17764

  scaffold123|s     520446 GCAGCTAGCATCCCCTAC--AGCACCAGCTATGAACACACGTGCAAGAAC 520493
                                 i---    iv  --   v  v   vvv     v  iv  viv  
  scaffold289|s       3858 GCAGCTG---TCCCTGACTCAGCTCCTGCTCGCAACACTCGCTCACACAC 3904

  scaffold123|s     520494 AGCAGCCAAAACTAAATT---TGCTGCCCCCGCTATGGGTACCGCACCCG 520540
                           v         i i   i ---   i     v  v iii i   i-i v i
  scaffold289|s       3905 CGCAGCCAAAGCCAAACTCCTTGCCGCCCCAGCAACAAGCACCA-GCGCA 3953

  scaffold123|s     520541 ACCATCCAAATTACGCCAACCACACAGCCTGCTCAAACCC---------- 520580
                             ----------i   vvii v   -  v v i       ----------
  scaffold289|s       3954 AC----------GCGCGTGTCTCAC-GCATTCCCAAACCCATTCCCATCT 3992

  scaffold123|s     520581 --TCCAACGCCGCATAACACGAGTGCAGAATGAAGTCCAACGTGCCTT-G 520627
                           --     -  -    i vi  i  vv v  v        v  v   i - 
  scaffold289|s       3993 TATCCAA-GC-GCATGAAGCGGGTTGACAAAGAAGTCCACCGGGCCCTAG 4040

  scaffold123|s     520628 CTGTGATGGACAAAGCAACAGGAAAA-TGCTGAACTATCGACAACTCCTG 520676
                            v  vv     v   vv  v  v vi- v  v vi  i  - i-     v
  scaffold289|s       4041 CGGTCCTGGACCAAGACACTGGCACGCTCCTCACTTACCG-CG-CTCCTC 4088

  scaffold123|s     520677 CGGCACCCAGCATACAATGCCGATTGGAT-GCATCGTCC-CCAATGAATT 520724
                             i            v i v   i    i-iv   v  i-    i     
  scaffold289|s       4089 CGACACCCAGCATACCACGACGACTGGACCAAATCCTCTGCCAACGAATT 4138

  scaffold123|s     520725 TGGTCGCCTGCTAATGGTGTAGGGGGC--GGTACAAGGCACCAACACGAT 520772
                              i   - ii   i  i  v  v   --    v i  v        v  
  scaffold289|s       4139 TGGCCGC-TATTAACGGCGTCGGCGGCAGGGTAAAGGGAACCAACACCAT 4187

  scaffold123|s     520773 -CACATTCATCCCAAAGTCTGCTGTCCCCAGAGATCACCGCAAAGACGTC 520821
                           - i -       v   iivv vii      i - i iv v       i  
  scaffold289|s       4188 ACGC-TTCATCCGAAAACGAGACATCCCCAAA-ACCGACTCAAAGACATC 4235

  scaffold123|s     520822 ACTTACGGTACCTTCGTGTGCACAGTCAGGCCAGAGAAGAAGG--CCCAA 520869
                             v      vvv     i     vi vv i  v  i     i --     
  scaffold289|s       4236 ACGTACGGTCAATTCGTATGCACCATACGACCTGAAAAGAAAGAACCCAA 4285

  scaffold123|s     520870 TAG-ACACGCTTTGTAGTAGG--GGGACAGAATCAACTACCC-GGCGCG- 520914
                            v -      i i  v  i  --     v i           -    v -
  scaffold289|s       4286 TCGCACACGCCTCGTCGTGGGAGGGGACCGGATCAACTACCCAGGCGAGG 4335

  scaffold123|s     520915 TCGCGAC-CCGACAGCCGACATGCTCGTTACCAAAATCCTTCTCAACAGT 520963
                            i  v  -  v  v             i i    i  i  vi        
  scaffold289|s       4336 TTGCCACACCCACCGCCGACATGCTCGCTGCCAAGATTCTATTCAACAGT 4385

  scaffold123|s     520964 ACCATATCTACTGG-GGTGCAAAATTCATGACCATGGACATCTCCAACTT 521012
                           iiv  v  i  i v-iiv   viv                 i        
  scaffold289|s       4386 GTAATTTCCACCGCCAAAGCACGCTTCATGACCATGGACATTTCCAACTT 4435

  scaffold123|s     521013 TTACCTCAACACCCC-TTCGC-CGACCAGAATTCATCCGTCTCAACATCT 521060
                           i           i  -i ii -  v     i v      vv v  vv   
  scaffold289|s       4436 CTACCTCAACACTCCACTTACACGTCCAGAGTACATCCGGATGAAACTCT 4485

  scaffold123|s     521061 CCGACATACCACAAGAGATCATAGAGGAATACAATCTCGG-GACATTG-- 521107
                                  v   v    i     vivv        v   v -  iv i --
  scaffold289|s       4486 CCGACATCCCAGAAGAAATCATCACCGAATACAAGCTCCGTGATCTCGTG 4535

  scaffold123|s     521108 ----CTGAAGAA-GCGGATCCAT--TTATC-TCCATGCAAATAAAGGTAT 521149
                           ---- i  v  v-   vi v   --     -   v  v  --------- 
  scaffold289|s       4536 GAACCCGACGACTGCGTGTACATCATTATCGTCCTTGGAA---------T 4576

  scaffold123|s     521150 GTA-GGGCTCCCG-ACGGAGGACTCAATGCAAATGAATTACTTGAAAAAA 521197
                              -  i      - i vv       vv  v  i   i    i  i   v
  scaffold289|s       4577 GTACGGACTCCCGCATGCCGGACTCATAGCCAACGAACTACTCGAGAAAC 4626

  scaffold123|s     521198 GATTAAACAAGGCA-GGATACTATCAATCCAAGTTGGTACCAGGCCTGTG 521246
                             i v     i-  -  v   i v   vv    i v        v     
  scaffold289|s       4627 GACTTAACAAA-CACGGCTACCAACAAAGCAAGCTTGTACCAGGACTGTG 4675

  scaffold123|s     521247 GCACACACTACT--CGACCCATAGCATTCACTTTGGTCGT-GATGACTTT 521293
                            i-     v v --     v   vvi      i       -         
  scaffold289|s       4676 GT-CACACAAATGGCGACCAATATGGTTCACTCTGGTCGTCGATGACTTT 4724

  scaffold123|s     521294 GGAGTCAAATACATCGGGACAGAACACGCTCTCCATCTAAAATCTGTCAT 521343
                             i     i  ii i  v vi        vi v  i        i  v  
  scaffold289|s       4725 GGGGTCAAGTATGTTGGTAAGGAACACGCATTACACCTAAAATCCGTAAT 4774

  scaffold123|s     521344 CGAAGAACATTACAAGTGCAGTGCCGACTGGTCGGGCAACCGATACATAG 521393
                               vvvi i   vvviv   ii    i   v v  i     v     v 
  scaffold289|s       4775 CGAATCTTACTACCCCCTCAGCACCGATTGGACTGGTAACCGCTACATTG 4824

  scaffold123|s     521394 GTATCACAATCG-ACTGGGACTA-GCCAATCGCAAAGTACACTTATCCAT 521441
                            v  -  i  i -          -iv   i        v   i i  v  
  scaffold289|s       4825 GGAT-ACGATTGGACTGGGACTACAACAACCGCAAAGTCCACCTGTCAAT 4873

  scaffold123|s     521442 GCCGGGT-ACAAAGA-AAAGCCCTCAAACAATTCCAACATCACAAACCAC 521489
                              i   -      v-  i  v              ---i     i    
  scaffold289|s       4874 GCCAGGTTACAAAGCCAAGGCGCTCAAACAATTCCA---CCACAAGCCAC 4920

  scaffold123|s     521490 TGA-C--ACCGCAGCACACTCCATTCCATTGCGCAAAG--ATCAAGTATG 521534
                           ii - --   i  i   v    v    -i i -    v--     i  i 
  scaffold289|s       4921 CAAGCGAACCACAACACTCTCCTTTCC-CTAC-CAAACCCATCAAATACG 4968

  scaffold123|s     521535 GTGCCAAAAAGCAATATGCTCTCCAAGAATCCACAGCAACACTGTTGGGC 521584
                            i  i  i  i     i  iviv vivvv     vv  v i   i   i 
  scaffold289|s       4969 GCGCTAAGAAACAATACGCCGCACCGCCTTCCACTTCACCGCTGCTGGAC 5018

  scaffold123|s     521585 AAGAATGACAAGAAATTTATTCAACAGGTGTGTGGAAAGTTCTTATTTTT 521634
                                v i         i  i     i  v     i  ii vi v   i 
  scaffold289|s       5019 AAGAAGGGCAAGAAATTCATCCAACAAGTCTGTGGGAAACTACTCTTTCT 5068

  scaffold123|s     521635 AGCACGCGCAGTCGACCCTACACTGTTATGTCCCATCAGCG--ATTGCAT 521682
                           v v      v      i  v v  vi       v     i --     v 
  scaffold289|s       5069 CGGACGCGCCGTCGACTCTCCCCTCCTATGTCCAATCAGTGCCATTGCCT 5118

  scaffold123|s     521683 CACAATCGACAAACCCTACATCCGACACCATGAAGCAAACAAAACAACTC 521732
                            v  i  vi iiv   i   ivv  i       vi     vvv       
  scaffold289|s       5119 CCCAGTCTGCGGCCCCCACACAAGATACCATGACACAAACTCTACAACTC 5168

  scaffold123|s     521733 CTGGATTATATCGCGTCACAAGAAAACGCCGTCATCACATACAATGCCAG 521782
                             v  i  iv v  vv i      i v  v  iv    v   v    i  
  scaffold289|s       5169 CTCGACTACCTGGCCACGCAAGAAGAAGCGGTTCTCACCTACCATGCTAG 5218

  scaffold123|s     521783 CGATATGGTCCTCGCAACACACAGCGATGCAGGTTACCTCAACGAACCCA 521832
                                    i  i  vi       i  i  vi i       ii     vv
  scaffold289|s       5219 CGATATGGTTCTTGCTGCACACAGTGACGCCAGCTACCTCAGTGAACCAC 5268

  scaffold123|s     521833 AGGCACGCAGCCGCGCGGGTGGCCATTTCTTTCTTTCCACCTCTGCAGAT 521882
                               v     i     i  i     i     i      v  vv       
  scaffold289|s       5269 AGGCCCGCAGTCGCGCAGGCGGCCACTTCTTCCTTTCCTCCAATGCAGAT 5318

  scaffold123|s     521883 ATCCCTCCCAACAATGGAGCCATCCTCAACATAGCTCACATCATCAAACA 521932
                             v              i  v           v  i        i     
  scaffold289|s       5319 ATACCTCCCAACAATGGGGCGATCCTCAACATTGCCCACATCATTAAACA 5368

  scaffold123|s     521933 CGTCATGTCATCAGCAACTGAAGCAGAGCTGGCGGCATTGTACATTAATG 521982
                                  v i  v  v        v  i     v  i    v     vi 
  scaffold289|s       5369 CGTCATGGCGTCCGCTACTGAAGCCGAACTGGCTGCGTTGTTCATTACCG 5418

  scaffold123|s     521983 CAC--GAAGCCATATACATCTGAATTATCCTCGAGGCACTCGGACACACA 522030
                            v --     ii v     vi v  i  v   iv  v   ii v    vi
  scaffold289|s       5419 CCCGGGAAGCTGTCTACATACGCATCATACTCATGGAACTTAGCCACAAG 5468

  scaffold123|s     522031 CAACCTCCTACCCCACTTCAAACGGACAACGCAATGGCAGAGGCAGTGTG 522080
                                iv i  v  i  i     v     i  v     v  i     vvv
  scaffold289|s       5469 CAACCCGCCACACCGCTCCAAACCGACAATGCCATGGCCGAAGCAGTCAC 5518

  scaffold123|s     522081 TAACGGTAAGATTCAACCTAAACGCACCAAAGCCATGGATATGCGTTTCC 522130
                           i  i  v  ii v     i  i        i        i     i    
  scaffold289|s       5519 CAATGGGAAAGTACAACCCAAGCGCACCAAGGCCATGGACATGCGCTTCC 5568

  scaffold123|s     522131 ATTGGCTCCGAGATCGGGAATGCCAGAACCAATTCAGGATCTACTGGCGA 522180
                            i   i v  v     v        ii v     iv i  i        v
  scaffold289|s       5569 ACTGGTTACGCGATCGCGAATGCCAAGAACAATTTCGAATTTACTGGCGC 5618

  scaffold123|s     522181 CCTGGTAAACTCAATTATGCAGATTACTAGACGAAACACCATCCAGCAAA 522230
                             i  iv vvv         v       i   v     i  ii v  v  
  scaffold289|s       5619 CCCGGCCACAGCAATTATGCTGATTACTGGACCAAACATCACTCTGCCAA 5668

  scaffold123|s     522231 ACATCATCAAAACATTCG-CGGGATTTTCTCACGCCATATCTG---GTAT 522276
                                    i     v  -  v  v  iv i  i  ---   i---   i
  scaffold289|s       5669 ACATCATCAGAACATACGCCGCGAGTTCATTACACC---TCTAGTCGTAC 5715

  scaffold123|s     522277 TGGAAATGCTACGGATCAAGA 522297
                            v  i     v  --i     
  scaffold289|s       5716 TCGAGATGCTCCG--CCAAGA 5734

Matrix = 20p43g.matrix
Kimura (with divCpGMod) = 29.29
Transitions / transversions = 0.98 (233/237)
Gap_init rate = 0.05 (85 / 1851), avg. gap size = 1.33 (113 / 85)


490 21.39 4.44 3.87 scaffold123|size686203 522348 522527 (163610) C scaffold5|size2025720_(dbseq-nr_679)_[1273151,1286701]#LTR/Gypsy (6049) 7502 7322 m_b1122s001i14 17769

  scaffold123|s     522348 AAGGTATTTTATATTTATGGTATGTTTTGGTCAGTTTCCCCGAATGGTCA 522397
                            i                   vvi  v      v    vv i        
C scaffold5|siz       7502 AGGGTATTTTATATTTATGGTCGATTATGGTCACTTTCGGCAAATGGTCA 7453

  scaffold123|s     522398 CAAAACAAATGGCTTATATAATATATTTAATCGAAG-TTAGTGGCCACAA 522446
                            v   v   i   iv             v  vi v -  i v iv     
C scaffold5|siz       7452 CCAAAAAAACGGCCAATATAATATATTTTATGAACGTTTGGAGAACACAA 7403

  scaffold123|s     522447 AATATAAGA----AAGCATCT---GTTATTAAAAGTACATATAGATATTT 522489
                            i---    ----  i   i ---  i-      - i  i-i  -     
C scaffold5|siz       7402 AG---AAGATTTTAAACATTTCGAGTC-TTAAAA-TGCAC-CAG-TATTT 7360

  scaffold123|s     522490 TTTATTAATGTCTGCATTTATATAAATGGGTTATATAA 522527
                            v          i i  vi  vv   i           
C scaffold5|siz       7359 TGTATTAATGTCCGTATACATTAAAACGGGTTATATAA 7322

Matrix = 20p43g.matrix
Kimura (with divCpGMod) = 23.13
Transitions / transversions = 1.06 (19/18)
Gap_init rate = 0.06 (10 / 179), avg. gap size = 1.50 (15 / 10)


243 23.62 9.63 2.78 scaffold123|size686203 522426 522560 (163577) rnd-1_family-0#Unknown 2 145 (2363) m_b1122s001i15 17770

  scaffold123|s     522426 AATCGAAGTTAGTGGCCACAAAATATAAGAAAGCATCTGTTATTAAAAGT 522475
                                           v i   -   v        v   v v v   v i
  rnd-1_family-          2 AATCGAAGTTAGTGGCAATAAA-TATCAGAAAGCAACTGGTTTGAAACGC 50

  scaffold123|s     522476 ACAT----------ATAG-ATAT-TTTTTATTAATGTCTGCATTTATATA 522513
                            i i----------   i-   i-       ?v       v  v  viiv
  rnd-1_family-         51 ATACTACAAGGGCAATAACATACATTTTTATNCATGTCTGAATATAAGCT 100

  scaffold123|s     522514 AATGGGTTATAT-AATTGTATTAACTGAGGTTGAGGGAAGCTAGCAAA 522560
                                     i -   iv i  v   ii i--     v  -   ii  
  rnd-1_family-        101 AATGGGTTATGTAAATCCTGTTCACTAGGA--GAGGGTAG-TAGTGAA 145

Matrix = 20p43g.matrix
Kimura (with divCpGMod) = 28.99
Transitions / transversions = 1.07 (16/15)
Gap_init rate = 0.06 (8 / 134), avg. gap size = 2.12 (17 / 8)


7631 1.54 2.42 0.22 scaffold123|size686203 522539 523448 (162689) C genome_12_20921#DNA (0) 930 1 m_b1122s001i16 17771

  scaffold123|s     522539 GAGGTTGAGGGAAGCTAGCAAAATAGTAATGTAGGATATGTATTATTGTA 522588
                                                                             
C genome_12_209        930 GAGGTTGAGGGAAGCTAGCAAAATAGTAATGTAGGATATGTATTATTGTA 881

  scaffold123|s     522589 TGGCATTATATCACTATTTTCAATTGATAAGACAATTGTAACAGATAACT 522638
                                 i                                           
C genome_12_209        880 TGGCATCATATCACTATTTTCAATTGATAAGACAATTGTAACAGATAACT 831

  scaffold123|s     522639 TTATTTTTGACAAAAGTTCTTTTCAATTACTGGAAAAAATGTGAAAAATG 522688
                                                                            i
C genome_12_209        830 TTATTTTTGACAAAAGTTCTTTTCAATTACTGGAAAAAATGTGAAAAATA 781

  scaffold123|s     522689 TACTTAGATCAAGAAACAGCCTTATGTAGGAACAATACAATAATCATATG 522738
                                                                             
C genome_12_209        780 TACTTAGATCAAGAAACAGCCTTATGTAGGAACAATACAATAATCATATG 731

  scaffold123|s     522739 TTGTTTTATTGAAAATGATCTGGTTGAAAATAAAAAAAAACTTTGAAAAT 522788
                                                                  v          
C genome_12_209        730 TTGTTTTATTGAAAATGATCTGGTTGAAAATAAAAAAAATCTTTGAAAAT 681

  scaffold123|s     522789 CCCATCGAACATAAGCACAACCACTCCATGACAAAACAATATCGCCTTTT 522838
                                                 i         i                 
C genome_12_209        680 CCCATCGAACATAAGCACAACCGCTCCATGACGAAACAATATCGCCTTTT 631

  scaffold123|s     522839 TCGGAAATAGCCTTATATCTCTGAAATGGCTTATCTCTCGGGAATAGCGC 522888
                            -                                                
C genome_12_209        630 T-GGAAATAGCCTTATATCTCTGAAATGGCTTATCTCTCGGGAATAGCGC 582

  scaffold123|s     522889 TATAGATAAGACCATTTCCGATGAATAAGCTTATACCCGAGGAATAAGCT 522938
                               i                                             
C genome_12_209        581 TATAAATAAGACCATTTCCGATGAATAAGCTTATACCCGAGGAATAAGCT 532

  scaffold123|s     522939 TATT--CGAGGAATAAGCTTATT-CGGAGGAATAAGCTTATT-CCGAGAT 522984
                               --                 - v                -       
C genome_12_209        531 TATTCCCGAGGAATAAGCTTATTCCCGAGGAATAAGCTTATTCCCGAGAT 482

  scaffold123|s     522985 TTACATGACTAAGTACTATTCCTATGTAGACATGCTTCTTATTTCCGAGA 523034
                                                                             
C genome_12_209        481 TTACATGACTAAGTACTATTCCTATGTAGACATGCTTCTTATTTCCGAGA 432

  scaffold123|s     523035 GATAAGGCTATAACCGAGAGATAAGGCTATAAGCGAGAGATAAGGCTATA 523084
                                                           i                 
C genome_12_209        431 GATAAGGCTATAACCGAGAGATAAGGCTATAAACGAGAGATAAGGCTATA 382

  scaffold123|s     523085 A-CGAGAAATAAGACTATAACCGAGACTCGGTTATAGTCTTATTC----- 523128
                            -                                           -----
C genome_12_209        381 ACCGAGAAATAAGACTATAACCGAGACTCGGTTATAGTCTTATTCCTCGG 332

  scaffold123|s     523129 TTATTGTCTTA--TCTCGGAA----AAATA--TTTATTCTTGTTCGAAAA 523170
                                 i    --        ----     --i                 
C genome_12_209        331 TTATTGCCTTATCTCTCGGAAATAGAAATAAGCTTATTCTTGTTCGAAAA 282

  scaffold123|s     523171 TTTGCATTACTT-GATAGTACTAATGTAAATATTCATTACCTAATATTGA 523219
                                       -                                     
C genome_12_209        281 TTTGCATTACTTCGATAGTACTAATGTAAATATTCATTACCTAATATTGA 232

  scaffold123|s     523220 AGACCTTGCGCAATT-GTGTTGTCGTCGAAATTCAAACACAAATGCGAAT 523268
                                          -                                  
C genome_12_209        231 AGACCTTGCGCAATTCGTGTTGTCGTCGAAATTCAAACACAAATGCGAAT 182

  scaffold123|s     523269 TATCTGTTCTCTGTTCAAGTCGTCAATCCCTACGTATGTAATGTTAGTCT 523318
                                                      -                 v    
C genome_12_209        181 TATCTGTTCTCTGTTCAAGTCGTCAAT-CCTACGTATGTAATGTTCGTCT 133

  scaffold123|s     523319 CTCAC-GAATCCAGTACAGCTGGCAAAATTGGAGGG-CGTTGTATACCGT 523366
                                -i                 i           -             
C genome_12_209        132 CTCACAAAATCCAGTACAGCTGGCGAAATTGGAGGGACGTTGTATACCGT 83

  scaffold123|s     523367 ACCTAAGTTTTGTTCACTCCCTCTGAGCGAAAATATTAAATATTTCGTAT 523416
                                                     i                       
C genome_12_209         82 ACCTAAGTTTTGTTCACTCCCTCTGAACGAAAATATTAAATATTTCGTAT 33

  scaffold123|s     523417 ACCTCAACTATTGCACAGTTTCCCTCAACCTC 523448
                                                           
C genome_12_209         32 ACCTCAACTATTGCACAGTTTCCCTCAACCTC 1

Matrix = 20p43g.matrix
Kimura (with divCpGMod) = 1.26
Transitions / transversions = 3.67 (11/3)
Gap_init rate = 0.02 (14 / 909), avg. gap size = 1.71 (24 / 14)


4193 6.15 3.15 0.51 scaffold123|size686203 523449 524020 (162117) rnd-1_family-129#Unknown 9 595 (236) m_b1122s001i17 17772

  scaffold123|s     523449 ACTATATATGAGAACTAATAAACATAATAACAAGGCACAAAAATATTTAA 523498
                                                 v                           
  rnd-1_family-          9 ACTATATATGAGAACTAATAAAAATAATAACAAGGCACAAAAATATTTAA 58

  scaffold123|s     523499 ACGACTTCAATGAATTTGTACATATATTTTTATAAATGTCTGAATGTCAT 523548
                                                            v        v       
  rnd-1_family-         59 ACGACTTCAATGAATTTGTACATATATTTTTATTAATGTCTGTATGTCAT 108

  scaffold123|s     523549 TTAAAAACATCTTCTCAATCATATTCAGCAATTCAGG-TTTTGAT-AACA 523596
                                                   ?       vv   -       -    
  rnd-1_family-        109 TTAAAAACATCTTCTCAATCATATNCAGCAATGAAGGTTTTTGATAAACA 158

  scaffold123|s     523597 AAAATGCCGTTTTTCTGG--CACATTTTTAATTTCATGCCACGTTGCTAA 523644
                                           ? --        v      i        i     
  rnd-1_family-        159 AAAATGCCGTTTTTCTNGCACACATTTTAAATTTCGTGCCACGTCGCTAA 208

  scaffold123|s     523645 TTTTT-TGTGTCATGCTGTGGTGGAGGCTGCTGCATCAATGCTTTTGGAC 523693
                                -    -  i    i  i             ?  ?     ii    
  rnd-1_family-        209 TTTTTGTGTG-CACGCTGCGGCGGAGGCTGCTGCANCANTGCTTCCGGAC 257

  scaffold123|s     523694 CACCAAGCCAAACTACCAGGATAAAAATGACCGACCATGACAAACATGAA 523743
                                ?                  i               vv        
  rnd-1_family-        258 CACCANGCCAAACTACCAGGATAAGAATGACCGACCATGAGCAACATGAA 307

  scaffold123|s     523744 CTGTTTTGCTTGTTTTGCTGAGGTGATGGATTTGTACCACCATCACAAGG 523793
                                       -             i                       
  rnd-1_family-        308 CTGTTTTGCTTG-TTTGCTGAGGTGACGGATTTGTACCACCATCACAAGG 356

  scaffold123|s     523794 ACTACAAGGGAAAAATTTATGGTGGAATGCATGCTAGGGTTAGAGGGCTG 523843
                              ??      vi ?   ?                i              
  rnd-1_family-        357 ACTNNAAGGGACGANTTTNTGGTGGAATGCATGCTGGGGTTAGAGGGCTG 406

  scaffold123|s     523844 GGCGGCTTAGTG-GTGACTTGTCCGGTG-GACTTGTTTTGATT--GTTGT 523889
                                       -               -          vi  --     
  rnd-1_family-        407 GGCGGCTTAGTGAGTGACTTGTCCGGTGTGACTTGTTTTTGTTTGGTTGT 456

  scaffold123|s     523890 TGTTTGCATGATTTCGTTTGGCTGTCATCACAGGACATGAGCCTCACGTC 523939
                                         i   i   ?  vi                       
  rnd-1_family-        457 TGTTTGCATGATTTTGTTCGGCNGTGGTCACAGGACATGAGCCTCACGTC 506

  scaffold123|s     523940 TCGTGACCCATCCTGCTTCATCACTATGACCAACTTCACGAAC------- 523982
                           i    i                                     -------
  rnd-1_family-        507 CCGTGGCCCATCCTGCTTCATCACTATGACCAACTTCACGAACTCTCGTN 556

  scaffold123|s     523983 -TGCAAAGAAAGAATAATATGTTTGTTGTGCCTCA-GCCA 524020
                           -   i          -i i v    iiv       -    
  rnd-1_family-        557 TTGCGAAGAAAGAAT-GTGTTTTTGCCTTGCCTCANGCCA 595

Matrix = 20p43g.matrix
Kimura (with divCpGMod) = 4.81
Transitions / transversions = 1.69 (22/13)
Gap_init rate = 0.02 (13 / 571), avg. gap size = 1.62 (21 / 13)


235 12.50 5.00 0.00 scaffold123|size686203 523992 524031 (162106) rnd-1_family-11#Unknown 1 42 (1606) m_b1122s001i18 17773

  scaffold123|s     523992 AGAATAATATGTTTGTTGTGCCTCAGCCATGCAT--TGAAAC 524031
                                           iv           vv   --    i 
  rnd-1_family-          1 AGAATAATATGTTTGTCTTGCCTCAGCCAACCATACTGAAGC 42

Matrix = 20p43g.matrix
Kimura (with divCpGMod) = 13.68
Transitions / transversions = 0.67 (2/3)
Gap_init rate = 0.03 (1 / 39), avg. gap size = 2.00 (2 / 1)


505 28.17 4.26 6.90 scaffold123|size686203 524024 524469 (161668) C rnd-5_family-987#Unknown (1357) 653 219 m_b1122s001i19 17774

  scaffold123|s     524024 ATTGAAACCATACAGGGCATCCCAGCTTTCAAAGCAAATAGCGATCTCCA 524073
                             i  v   ? v ii   v    v  v  i   v ?  ivi   ?i v  
C rnd-5_family-        653 ATCGACACCNTCCGAGGCCTCCCCGCATTTAAATCNAACCACGANTTGCA 604

  scaffold123|s     524074 ACAACTTCATGCTGTCCTCCGGGAATCCACGATCAAC-CCGAACACA-CT 524121
                           i   i v  ii i  v  v ii  vv     i--   -  v i    -  
C rnd-5_family-        603 GCAATTACACACCGTGCTACAAGACGCCACGG--AACACCCAGCACAACT 556

  scaffold123|s     524122 GGAACAATTAATCCAACACAGCAAGCAACAGTCCAAGACT--CCACCTCC 524169
                            v vv    ii  -    v    ii      --  i  vi--    i   
C rnd-5_family-        555 GCACAAATTGGTC-AACAAAGCAGACAACAG--CAGGAGCAACCACTTCC 509

  scaffold123|s     524170 AAGGGTGAAC--CAGCAAACTACGCCACTTCCAAGGGTGGACCCAGCACT 524217
                                  i  --  v  v  - v     -v    v  i  ---  -----
C rnd-5_family-        508 AAGGGTGGACAACATCACAC-AGGCCAC-GCCAACGGCGG---CA----- 469

  scaffold123|s     524218 ACAGGATAACCAACGCATAACGCGGGCGTCGACCAAACAGCTGATGTTAG 524267
                           ----  i         i       v  iiivi v   v   viv   i i
C rnd-5_family-        468 ----GACAACCAACGCGTAACGCGTGCACTCGCGAAAAAGCAACTGTCAA 423

  scaffold123|s     524268 CAAACCTGCCTGTCCTTGCATGCACTCACACTCCTGCCA-CAGTTTGCAA 524316
                            vi--    vi i  vvv   v i-----  iv i    -  i ivv   
C rnd-5_family-        422 CTG--CTGCGCGCCCAGTCATCCG-----ACCGCCGCCACCAATCGCCAA 380

  scaffold123|s     524317 G----AAGAAGCGACG----GTTGCACAGCCAGCA-GCACGCATCCC-CT 524356
                            ----  i        ----  ?v  vvv     i-v     v i  - i
C rnd-5_family-        379 GCCGAAAAAAGCGACGCCGCGTNCCAACTCCAGCGCCCACGCCTTCCACC 330

  scaffold123|s     524357 ACAGCACCAGCTATGAACACACGTGCAAGAACAGCAGCCAAAACTAAATT 524406
                             vi ?     i        ?  i  v i   v        vi - --- 
C rnd-5_family-        329 ACTACNCCAGCCATGAACACNCGCGCCAAAACTGCAGCCAACGC-A---T 284

  scaffold123|s     524407 TGCTGCC--CCCCCCCCGCTATGGGTACACGTACCCGACCATCCAAATTA 524454
                           i?i  ? -- v  ?  v   v  iii  v  vi  v  v v    i i v
C rnd-5_family-        283 CNTTGNCAGCGCCNCCGGCTTTGAACACCCGAGCCAGAACCTCCAGACTC 234

  scaffold123|s     524455 CGCCAACCCACACAG 524469
                                          
C rnd-5_family-        233 CGCCAACCCACACAG 219

Matrix = 20p43g.matrix
Kimura (with divCpGMod) = 31.53
Transitions / transversions = 1.02 (59/58)
Gap_init rate = 0.09 (40 / 445), avg. gap size = 1.23 (49 / 40)


5863 26.34 1.20 1.85 scaffold123|size686203 524491 526235 (159902) scaffold289|size202738_(dbseq-nr_0)_[183003,188995]#LTR/Copia 4001 5734 (259) m_b1122s001i20 17775

  scaffold123|s     524491 CGCATAACACGAGTGCAGAATGAAGTCCAACGTGCACTTGCTGTGATGGA 524540
                                i vi  i  vv v  v        v  v  v  v  v  vv    
  scaffold289|s       4001 CGCATGAAGCGGGTTGACAAAGAAGTCCACCGGGCCCTAGCGGTCCTGGA 4050

  scaffold123|s     524541 CAAAGCAACAGGAAAAATGCTGAACTATCGACAACTCCTGCGGCACCCAG 524590
                            v   vv  v  v viv v  v vi  i  - i-     v  i       
  scaffold289|s       4051 CCAAGACACTGGCACGCTCCTCACTTACCG-CG-CTCCTCCGACACCCAG 4098

  scaffold123|s     524591 CATACAATGCCGATTGGATGCTATCGTCCACCAATGAATTTGGTCGCCTC 524640
                                v i v   i    ivvv   v  ii    i        i   i--
  scaffold289|s       4099 CATACCACGACGACTGGACCAAATCCTCTGCCAACGAATTTGGCCGCT-- 4146

  scaffold123|s     524641 GCTAATGGTGTAGGGGGCCGGGTACAAGGCACCAACACGAT-CACATTCA 524689
                           ii   i  i  v  v   v     v i  v        v  - i -    
  scaffold289|s       4147 ATTAACGGCGTCGGCGGCAGGGTAAAGGGAACCAACACCATACGC-TTCA 4195

  scaffold123|s     524690 TCCCAAAGTCTGCTGTCCCCAGAGATCACCGCAAAGACGTCACTTACGGT 524739
                              v   iivv vii      i - i iv v       i    v      
  scaffold289|s       4196 TCCGAAAACGAGACATCCCCAAA-ACCGACTCAAAGACATCACGTACGGT 4244

  scaffold123|s     524740 ACCTTCGTGTGCACAGTCAGGCCAGAGAAGAAGGAACCCAATAGAACACG 524789
                           vvv     i     vi vv i  v  i     i         v v     
  scaffold289|s       4245 CAATTCGTATGCACCATACGACCTGAAAAGAAAGAACCCAATCGCACACG 4294

  scaffold123|s     524790 CTTTGTAGTAGGGGGGGGGACAGAATCAACTACCCCGGCGACGTCGCGAC 524839
                            i i  v  --   i      v i           v     v  i  v  
  scaffold289|s       4295 CCTCGTCGT--GGGAGGGGACCGGATCAACTACCCAGGCGAGGTTGCCAC 4342

  scaffold123|s     524840 CCCGACAGCCGACATGCTCGTTACCAAAATCCTTCTCAACAGTACCATAT 524889
                           v  v  v             i i    i  i  vi        iiv  v 
  scaffold289|s       4343 ACCCACCGCCGACATGCTCGCTGCCAAGATTCTATTCAACAGTGTAATTT 4392

  scaffold123|s     524890 CTACTCGGGGTGCAAAATTCATGACCATGGACATCTCCAACTTTTACCTC 524939
                            i  ivvviiv   viv                 i        i      
  scaffold289|s       4393 CCACCGCCAAAGCACGCTTCATGACCATGGACATTTCCAACTTCTACCTC 4442

  scaffold123|s     524940 AACACCCCGCTCGCACGACCAGAATTCATCCGTCTCAACATCTCCGACAT 524989
                                i  i  ii    v     i v      vv v  vv          
  scaffold289|s       4443 AACACTCCACTTACACGTCCAGAGTACATCCGGATGAAACTCTCCGACAT 4492

  scaffold123|s     524990 ACCACAAGAGATCATAGAGGAATACAATCTCCGGGACATTGCTGAA---G 525036
                           v   v    i     vivv        v     v  iv i iv   --- 
  scaffold289|s       4493 CCCAGAAGAAATCATCACCGAATACAAGCTCCGTGATCTCGTGGAACCCG 4542

  scaffold123|s     525037 AAGA---CGGATCCAT--TTATC-TCCATGCAAATAAAGGTATGTACGGG 525080
                            v  ---  vi v   --     -   v  v ---------        i
  scaffold289|s       4543 ACGACTGCGTGTACATCATTATCGTCCTTGGA---------ATGTACGGA 4583

  scaffold123|s     525081 CTCCCGCACGGAGGACTCAATGCAAATGAATTACTTGAAAAAAGATTAAA 525130
                                   i vv       vv  v  i   i    i  i   v  i v  
  scaffold289|s       4584 CTCCCGCATGCCGGACTCATAGCCAACGAACTACTCGAGAAACGACTTAA 4633

  scaffold123|s     525131 CAAGGCGGGATACTATCAATCCAAGTTGGTACCAGGCCTGTGGACACACA 525180
                              ivvv  v   i v   vv    i v        v      v      
  scaffold289|s       4634 CAAACACGGCTACCAACAAAGCAAGCTTGTACCAGGACTGTGGTCACACA 4683

  scaffold123|s     525181 CTACT--CGACCCATAGCATTCACTTTGGTCGTAGATGACTTTGGAGTCA 525228
                           -- v --     v   vvi      i       v           i    
  scaffold289|s       4684 --AATGGCGACCAATATGGTTCACTCTGGTCGTCGATGACTTTGGGGTCA 4731

  scaffold123|s     525229 AATACATCGGGACAGAACACGCTCTCCATCTAAAATCTGTCATCGAAGAA 525278
                            i  ii i  v vi        vi v  i        i  v      vvv
  scaffold289|s       4732 AGTATGTTGGTAAGGAACACGCATTACACCTAAAATCCGTAATCGAATCT 4781

  scaffold123|s     525279 CATTACAAGTGCAGTGCCGACTGGTCGGGCAACCGATACATAGGTATCAC 525328
                           i i   vvviv   ii    i   v v  i     v     v  v  -  
  scaffold289|s       4782 TACTACCCCCTCAGCACCGATTGGACTGGTAACCGCTACATTGGGAT-AC 4830

  scaffold123|s     525329 AATC-GACTGGGACTACGCCAATCGCAAAGTACACTTATCCATGCCGGGG 525377
                           i  i-            iv   i        v   i i  v     i  v
  scaffold289|s       4831 GATTGGACTGGGACTACAACAACCGCAAAGTCCACCTGTCAATGCCAGGT 4880

  scaffold123|s     525378 TACAAAGAAAAAGCCCTCAAACAATTCCAACATCACAAACCACTGA-C-- 525424
                                  vv  i  v            ---  i     i    ii - --
  scaffold289|s       4881 TACAAAGCCAAGGCGCTCAAACAATTC---CACCACAAGCCACCAAGCGA 4927

  scaffold123|s     525425 ACCGCAGCACACTCCATTCCATTGCGCAAA--GATCAAGTATGGTGCCAA 525472
                              i  i   v    v    -i i -    --v     i  i  i  i  
  scaffold289|s       4928 ACCACAACACTCTCCTTTCC-CTAC-CAAACCCATCAAATACGGCGCTAA 4975

  scaffold123|s     525473 AAAGCAATATGCTCTCCAAGAATCCACAGCAACACTGTTGGGCAAGAATG 525522
                           i  i     i  iviv vivvv     vv  v i   i   i      v 
  scaffold289|s       4976 GAAACAATACGCCGCACCGCCTTCCACTTCACCGCTGCTGGACAAGAAGG 5025

  scaffold123|s     525523 ACAAGAAATTTATTCAACAGGTGTGTGGAAAGTTCTTATTTTTAGCACGC 525572
                           i         i  i     i  v     i  ii vi v   i v v    
  scaffold289|s       5026 GCAAGAAATTCATCCAACAAGTCTGTGGGAAACTACTCTTTCTCGGACGC 5075

  scaffold123|s     525573 GCAGTCGACCCTACACTGTTATGTCCCATCAGCGCGATTGCATCACAATC 525622
                             v      i  v v  vi       v     i  v     v  v  i  
  scaffold289|s       5076 GCCGTCGACTCTCCCCTCCTATGTCCAATCAGTGCCATTGCCTCCCAGTC 5125

  scaffold123|s     525623 GACAAACCCTACATCCGACACCATGAAGCAAACAAAACAACTCCTGGATT 525672
                           vi iiv   i   ivv  i       vi     vvv         v  i 
  scaffold289|s       5126 TGCGGCCCCCACACAAGATACCATGACACAAACTCTACAACTCCTCGACT 5175

  scaffold123|s     525673 ATATCGCGTCACAAGAAAACGCCGTCATCACATACAATGCCAGCGATATG 525722
                            iv v  vv i      i v  v  iv    v   v    i         
  scaffold289|s       5176 ACCTGGCCACGCAAGAAGAAGCGGTTCTCACCTACCATGCTAGCGATATG 5225

  scaffold123|s     525723 GTCCTCGCAACACACAGCGATGCAGGTTACCTCAACGAACCCAAGGCACG 525772
                             i  i  vi       i  i  vi i       ii     vv    v  
  scaffold289|s       5226 GTTCTTGCTGCACACAGTGACGCCAGCTACCTCAGTGAACCACAGGCCCG 5275

  scaffold123|s     525773 CAGCAGCCGCTGGTGGCCATTTCTTTCTTTCCACCTCTGCAGATATCCCT 525822
                              iv -   v  i     i     i      v  vv         v   
  scaffold289|s       5276 CAGTCG-CGCAGGCGGCCACTTCTTCCTTTCCTCCAATGCAGATATACCT 5324

  scaffold123|s     525823 CCCAACAATGGAGCCATCCTCAACATAGCTCACATCATCAAACACGTCAT 525872
                                      i  v           v  i        i           
  scaffold289|s       5325 CCCAACAATGGGGCGATCCTCAACATTGCCCACATCATTAAACACGTCAT 5374

  scaffold123|s     525873 GTCATCAGCAACTGAAGCAGAGCTGGCGGCATTGTACATTAATGCACGAG 525922
                            v i  v  v        v  i     v  i    v     vi  v  i 
  scaffold289|s       5375 GGCGTCCGCTACTGAAGCCGAACTGGCTGCGTTGTTCATTACCGCCCGGG 5424

  scaffold123|s     525923 AAGCCATATACATCTGAATTATCCTTGAGGCACTCGGACACACACAACCT 525972
                               ii v     vi v  i  v  iiv  v   ii v    vi     i
  scaffold289|s       5425 AAGCTGTCTACATACGCATCATACTCATGGAACTTAGCCACAAGCAACCC 5474

  scaffold123|s     525973 CCTACCCCACTTCAAACGGACAACGCAATGGCAGAGGCAGTGTGTAACGG 526022
                           v i  v  i  i     v     i  v     v  i     vvvi  i  
  scaffold289|s       5475 GCCACACCGCTCCAAACCGACAATGCCATGGCCGAAGCAGTCACCAATGG 5524

  scaffold123|s     526023 TAAGATTCAACCTAAACGCACCAAAGCCATGGATATGCGTTTCCATTGGC 526072
                           v  ii v     i  i        i        i     i     i   i
  scaffold289|s       5525 GAAAGTACAACCCAAGCGCACCAAGGCCATGGACATGCGCTTCCACTGGT 5574

  scaffold123|s     526073 TCCGAGATCGGGAATGCCAGAACCAATTCAGGATCTACTGGCGACCTGGT 526122
                            v  v     v        ii v     iv i  i        v  i  i
  scaffold289|s       5575 TACGCGATCGCGAATGCCAAGAACAATTTCGAATTTACTGGCGCCCCGGC 5624

  scaffold123|s     526123 AAACTCAATTATGCAGATTACTAGACGAAACACCATCCAGCAAAACATCA 526172
                           v vvv         v       i   v     i  ii v  v        
  scaffold289|s       5625 CACAGCAATTATGCTGATTACTGGACCAAACATCACTCTGCCAAACATCA 5674

  scaffold123|s     526173 TCAAAACATTCGCCGGGATTTTCTCACGCCATATCTG---GTATTGGAAA 526219
                              i     v     v  v  iv i  i  ---   i---   i v  i 
  scaffold289|s       5675 TCAGAACATACGCCGCGAGTTCATTACACC---TCTAGTCGTACTCGAGA 5721

  scaffold123|s     526220 TGCTACGGATCCAAGA 526235
                               v  ---      
  scaffold289|s       5722 TGCTCCG---CCAAGA 5734

Matrix = 20p43g.matrix
Kimura (with divCpGMod) = 29.82
Transitions / transversions = 0.89 (213/238)
Gap_init rate = 0.02 (43 / 1744), avg. gap size = 1.23 (53 / 43)


502 21.39 4.44 3.87 scaffold123|size686203 526286 526465 (159672) C scaffold5|size2025720_(dbseq-nr_679)_[1273151,1286701]#LTR/Gypsy (6049) 7502 7322 m_b1122s001i21 17776

  scaffold123|s     526286 AAGGTATTTTATATTTATGGTAAGTTTTGGTCAGTTTCCCCGAATGGTCA 526335
                            i                   vii  v      v    vv i        
C scaffold5|siz       7502 AGGGTATTTTATATTTATGGTCGATTATGGTCACTTTCGGCAAATGGTCA 7453

  scaffold123|s     526336 CAAAACAAATGGCTTATATAATATATTTAATCGAAG-TTAGTGGCCACAA 526384
                            v   v   i   iv             v  vi v -  i v iv     
C scaffold5|siz       7452 CCAAAAAAACGGCCAATATAATATATTTTATGAACGTTTGGAGAACACAA 7403

  scaffold123|s     526385 AATATAAGA----AAGCATCT---GTTATTAAAAGTACATATAGATATTT 526427
                            i---    ----  i   i ---  i-      - i  i-i  -     
C scaffold5|siz       7402 AG---AAGATTTTAAACATTTCGAGTC-TTAAAA-TGCAC-CAG-TATTT 7360

  scaffold123|s     526428 TTTATTAATGTCTGCATTTATATAAATGGGTTATATAA 526465
                            v          i i  vi  vv   i           
C scaffold5|siz       7359 TGTATTAATGTCCGTATACATTAAAACGGGTTATATAA 7322

Matrix = 20p43g.matrix
Kimura (with divCpGMod) = 22.44
Transitions / transversions = 1.18 (20/17)
Gap_init rate = 0.06 (10 / 179), avg. gap size = 1.50 (15 / 10)


243 23.62 9.63 2.78 scaffold123|size686203 526364 526498 (159639) rnd-1_family-0#Unknown 2 145 (2363) m_b1122s001i22 17777

  scaffold123|s     526364 AATCGAAGTTAGTGGCCACAAAATATAAGAAAGCATCTGTTATTAAAAGT 526413
                                           v i   -   v        v   v v v   v i
  rnd-1_family-          2 AATCGAAGTTAGTGGCAATAAA-TATCAGAAAGCAACTGGTTTGAAACGC 50

  scaffold123|s     526414 ACAT----------ATAG-ATAT-TTTTTATTAATGTCTGCATTTATATA 526451
                            i i----------   i-   i-       ?v       v  v  viiv
  rnd-1_family-         51 ATACTACAAGGGCAATAACATACATTTTTATNCATGTCTGAATATAAGCT 100

  scaffold123|s     526452 AATGGGTTATAT-AATTGTATTAACTGAGGTTGAGGGAAGCTAGCAAA 526498
                                     i -   iv i  v   ii i--     v  -   ii  
  rnd-1_family-        101 AATGGGTTATGTAAATCCTGTTCACTAGGA--GAGGGTAG-TAGTGAA 145

Matrix = 20p43g.matrix
Kimura (with divCpGMod) = 28.99
Transitions / transversions = 1.07 (16/15)
Gap_init rate = 0.06 (8 / 134), avg. gap size = 2.12 (17 / 8)


7935 1.63 1.20 0.11 scaffold123|size686203 526477 527396 (158741) C genome_12_20921#DNA (0) 930 1 m_b1122s001i23 17778

  scaffold123|s     526477 GAGGTTGAGGGAAGCTAGCAAAATAGTAATGTAGGATATGTATTATTGTA 526526
                                                                             
C genome_12_209        930 GAGGTTGAGGGAAGCTAGCAAAATAGTAATGTAGGATATGTATTATTGTA 881

  scaffold123|s     526527 TGGCATTATATCACTATTTTCAATTGATAAGACAATTGTAACAGATAACT 526576
                                 i                                           
C genome_12_209        880 TGGCATCATATCACTATTTTCAATTGATAAGACAATTGTAACAGATAACT 831

  scaffold123|s     526577 TTATTTTTGACAAAAGTTCTTTTCAATTACTGGAAAAAATGTGAAAAATG 526626
                                                                            i
C genome_12_209        830 TTATTTTTGACAAAAGTTCTTTTCAATTACTGGAAAAAATGTGAAAAATA 781

  scaffold123|s     526627 TACTTAGATCAAGAAACAGCCTTATGTAGGAACAATACAATAATCATATG 526676
                                                                             
C genome_12_209        780 TACTTAGATCAAGAAACAGCCTTATGTAGGAACAATACAATAATCATATG 731

  scaffold123|s     526677 TTGTTTTATTGAAAATGATCTGGTTGAAAATAATAAAAAATCTTTGAAAA 526726
                                                            -                
C genome_12_209        730 TTGTTTTATTGAAAATGATCTGGTTGAAAATAA-AAAAAATCTTTGAAAA 682

  scaffold123|s     526727 TCCCATCGAACATAAGCACAACCACTCCATGACAAAACAATATCGCCTTT 526776
                                                  i         i                
C genome_12_209        681 TCCCATCGAACATAAGCACAACCGCTCCATGACGAAACAATATCGCCTTT 632

  scaffold123|s     526777 TCG-AAATAGCCTTATATCTCTGAAATGGCTTATCTCTC-GGAATAGCGC 526824
                            i -                                   -          
C genome_12_209        631 TTGGAAATAGCCTTATATCTCTGAAATGGCTTATCTCTCGGGAATAGCGC 582

  scaffold123|s     526825 TATAGATAAGACCATTTCCGATGAATAAGCTTATACCCGAGGAATAAGCT 526874
                               i                                             
C genome_12_209        581 TATAAATAAGACCATTTCCGATGAATAAGCTTATACCCGAGGAATAAGCT 532

  scaffold123|s     526875 TATT--CGAGGAATAAGCTTATT-CGGAGGAATAAGCTTATT--CGAGAT 526919
                               --                 - v                --      
C genome_12_209        531 TATTCCCGAGGAATAAGCTTATTCCCGAGGAATAAGCTTATTCCCGAGAT 482

  scaffold123|s     526920 TTACATGACTAAGTACTATTCCTATGTAGACATGCTTCTTATTTCCGAGA 526969
                                                                             
C genome_12_209        481 TTACATGACTAAGTACTATTCCTATGTAGACATGCTTCTTATTTCCGAGA 432

  scaffold123|s     526970 GATAAGGCTATAACCGAGAGATAAGGCTATAAGCGAGAGATAAGGCTATA 527019
                                                           i                 
C genome_12_209        431 GATAAGGCTATAACCGAGAGATAAGGCTATAAACGAGAGATAAGGCTATA 382

  scaffold123|s     527020 A-CGAGAAATAAGACTATAACCAAGACTCGGTTATAGTCTTATTCCTCGG 527068
                            -                    i                           
C genome_12_209        381 ACCGAGAAATAAGACTATAACCGAGACTCGGTTATAGTCTTATTCCTCGG 332

  scaffold123|s     527069 TTATTGCCTTATCTCTCGGAAACAGAAATA--TTTATTCTTGTTCGAAAA 527116
                                                 i       --i                 
C genome_12_209        331 TTATTGCCTTATCTCTCGGAAATAGAAATAAGCTTATTCTTGTTCGAAAA 282

  scaffold123|s     527117 TTTGCATTACTTCGATAGTACTAATGTAAATATTCATTACCTAATATTGA 527166
                                                                             
C genome_12_209        281 TTTGCATTACTTCGATAGTACTAATGTAAATATTCATTACCTAATATTGA 232

  scaffold123|s     527167 AGACCTTGCGCAATTTGTGTTGTCGTCGAAATTCAAACACAAATGCGAAT 527216
                                          i                                  
C genome_12_209        231 AGACCTTGCGCAATTCGTGTTGTCGTCGAAATTCAAACACAAATGCGAAT 182

  scaffold123|s     527217 TATCTGTTCTCTGTTCAAGTCGTCAATCCTACGTATGTAATGTTTGTCTC 527266
                                                                       i     
C genome_12_209        181 TATCTGTTCTCTGTTCAAGTCGTCAATCCTACGTATGTAATGTTCGTCTC 132

  scaffold123|s     527267 TCAC-GAATCCAGTACAGCTGGCAAAATTGGAGGGACGTTGTATACCGTA 527315
                               -i                 i                          
C genome_12_209        131 TCACAAAATCCAGTACAGCTGGCGAAATTGGAGGGACGTTGTATACCGTA 82

  scaffold123|s     527316 CCTAAGTTTTGTTCACTCCCTCTGAACGAAAATATTAAATATTTCGTATA 527365
                                                                             
C genome_12_209         81 CCTAAGTTTTGTTCACTCCCTCTGAACGAAAATATTAAATATTTCGTATA 32

  scaffold123|s     527366 CCTCAACTATTGCACAGTTTCCCTCAACCTC 527396
                                                          
C genome_12_209         31 CCTCAACTATTGCACAGTTTCCCTCAACCTC 1

Matrix = 20p43g.matrix
Kimura (with divCpGMod) = 1.05
Transitions / transversions = 14.00 (14/1)
Gap_init rate = 0.01 (9 / 919), avg. gap size = 1.33 (12 / 9)


6178 5.69 1.69 2.07 scaffold123|size686203 527397 528222 (157915) rnd-1_family-129#Unknown 9 831 (0) m_b1122s001i24 17779

  scaffold123|s     527397 ACTATATATGAGAACTAATAAACATAATAACAAGGCACAAAAATATTTAA 527446
                                                 v                           
  rnd-1_family-          9 ACTATATATGAGAACTAATAAAAATAATAACAAGGCACAAAAATATTTAA 58

  scaffold123|s     527447 ACGACTTCAATGAATTTGTACATATATTTTTATAAATGTCTGAATGTCAT 527496
                                                            v        v       
  rnd-1_family-         59 ACGACTTCAATGAATTTGTACATATATTTTTATTAATGTCTGTATGTCAT 108

  scaffold123|s     527497 TTAAAAACATCTTCTCAATCATATTCAGCAATTCAGGTTTTTGAT-AACA 527545
                                                   ?       vv           -    
  rnd-1_family-        109 TTAAAAACATCTTCTCAATCATATNCAGCAATGAAGGTTTTTGATAAACA 158

  scaffold123|s     527546 AAAATGCCGTTTTTCTGGCACAT-TTTTTAATTTCATGCCACGTTGCTAA 527594
                                           ?     i-    v      i        i     
  rnd-1_family-        159 AAAATGCCGTTTTTCTNGCACACATTTTAAATTTCGTGCCACGTCGCTAA 208

  scaffold123|s     527595 TTTTTGTGT-CATGCTGTGGTGGAGGCTGCTGCATCAATGCTTTTGGACC 527643
                                    -  i    i  i             ?  ?     ii     
  rnd-1_family-        209 TTTTTGTGTGCACGCTGCGGCGGAGGCTGCTGCANCANTGCTTCCGGACC 258

  scaffold123|s     527644 ACCAAGCCAAACTACCAGGATAAAAATGACCGACCATGACAAACATGAAC 527693
                               ?                  i               vv         
  rnd-1_family-        259 ACCANGCCAAACTACCAGGATAAGAATGACCGACCATGAGCAACATGAAC 308

  scaffold123|s     527694 TGTTTTGCTTGTTTTGCTGAGGTGATGGATTTGTACCACCATCACAAGGA 527743
                                      -             i                        
  rnd-1_family-        309 TGTTTTGCTTG-TTTGCTGAGGTGACGGATTTGTACCACCATCACAAGGA 357

  scaffold123|s     527744 CTACAAGGGAAAAATTTATGGTGGAATGCATGCTGGGGTTAGAGGGCTGG 527793
                             ??      vi ?   ?                                
  rnd-1_family-        358 CTNNAAGGGACGANTTTNTGGTGGAATGCATGCTGGGGTTAGAGGGCTGG 407

  scaffold123|s     527794 GCGGCTTAGTGAGTGACTTGTCCGGTG-GACTTGTTTTTGATT-GTTGTT 527841
                                                      -            v  -      
  rnd-1_family-        408 GCGGCTTAGTGAGTGACTTGTCCGGTGTGACTTGTTTTTGTTTGGTTGTT 457

  scaffold123|s     527842 GTTTGCATGATTTCGTTTGGCTGTCATCACAGGACATGAGCCTCACGTCT 527891
                                        i   i   ?  vi                       i
  rnd-1_family-        458 GTTTGCATGATTTTGTTCGGCNGTGGTCACAGGACATGAGCCTCACGTCC 507

  scaffold123|s     527892 CGTGACCCATCCTGCTTCATCACTATGACCAACTTCACGAAC-------- 527933
                               i                                     --------
  rnd-1_family-        508 CGTGGCCCATCCTGCTTCATCACTATGACCAACTTCACGAACTCTCGTNT 557

  scaffold123|s     527934 TGCAAAGAAAGAATAATATGTTTGTTGTGCCTCA-GCCAACCATACTGAA 527982
                              i          -i i v    iiv       -              -
  rnd-1_family-        558 TGCGAAGAAAGAAT-GTGTTTTTGCCTTGCCTCANGCCAACCATACTGA- 605

  scaffold123|s     527983 GCTCACTTCACGTTCACTTCGCGAATCGTGCGGACTTCACCATCGACCTG 528032
                           ----                        i   i              v  
  rnd-1_family-        606 ----ACTTCACGTTCACTTCGCGAATCGCGCGAACTTCACCATCGACGTG 651

  scaffold123|s     528033 TTTGATAGGTGGTATGGTAAGAATTTTTACGTGATCGTGCGTTTTCGAAT 528082
                            i                             i               ---
  rnd-1_family-        652 TCTGATAGGTGGTATGGTAAGAATTTTTACGCGATCGTGCGTTTTCG--- 698

  scaffold123|s     528083 AGACTGACAACAACTATCCAATCCTCTGTTTGCACGAAATCGATTTGTTA 528132
                           -----   i       v  i                              
  rnd-1_family-        699 -----GACGACAACTAACCGATCCTCTGTTTGCACGAAATCGATTTGTTA 743

  scaffold123|s     528133 TGTATATAACTTTTCTCGTACTCACGTGTTCGTTATGTACATAACATTTT 528182
                                                                   i      v  
  rnd-1_family-        744 TGTATATAACTTTTCTCGTACTCACGTGTTCGTTATGTACGTAACATGTT 793

  scaffold123|s     528183 ATTTACATAAAATTTAGGGCGTCAAGCATGATGTGGTATG 528222
                             i     --         i                    
  rnd-1_family-        794 ATCTACAT--AATTTAGGGTGTCAAGCATGATGTGGTATG 831

Matrix = 20p43g.matrix
Kimura (with divCpGMod) = 4.19
Transitions / transversions = 1.88 (30/16)
Gap_init rate = 0.03 (24 / 825), avg. gap size = 1.29 (31 / 24)

12051 7.03 1.59 1.09 scaffold123|size686203 527943 529582 (156555) rnd-1_family-11#Unknown 1 1648 (0) m_b1122s001i25 17779

  scaffold123|s     527943 AGAATAATATGTTTGTTGTGCCTCAGCCAACCATACTGAAGCTCACTTCA 527992
                                           iv                           v    
  rnd-1_family-          1 AGAATAATATGTTTGTCTTGCCTCAGCCAACCATACTGAAGCTCAATTCA 50

  scaffold123|s     527993 CGTTCACTTCGCGAATCGTGCGGACTTCACCATCGACCTGTTTGATAGGT 528042
                                       i     i   i        i                  
  rnd-1_family-         51 CGTTCACTTCGCAAATCGCGCGAACTTCACCGTCGACCTGTTTGATAGGT 100

  scaffold123|s     528043 GGTATGGTAAGAATTTTTACGTGATCGTGCGTTTTCGAATAGACTGACAA 528092
                                                                v            
  rnd-1_family-        101 GGTATGGTAAGAATTTTTACGTGATCGTGCGTTTTCGCATAGACTGACAA 150

  scaffold123|s     528093 CAACTATCCAATCCTCTGTTTGCACGAAATCGATTTGTTATGTATATAAC 528142
                                 v  i                                        
  rnd-1_family-        151 CAACTAACCGATCCTCTGTTTGCACGAAATCGATTTGTTATGTATATAAC 200

  scaffold123|s     528143 TTTTCTCGTACTCACGTGTTCGTTATGTACATAACATTTTATTTACATAA 528192
                                                                v            
  rnd-1_family-        201 TTTTCTCGTACTCACGTGTTCGTTATGTACATAACATGTTATTTACATAA 250

  scaffold123|s     528193 AATTTAGGGCGTCAAGCATGATGTGGTATGGTATTGTAAGAATTTTTACT 528242
                                                         -----              v
  rnd-1_family-        251 AATTTAGGGCGTCAAGCATGATGTGGTATG-----GTAAGAATTTTTACG 295

  scaffold123|s     528243 TGGTCAGGCGTTTTCACATAGAAGGAAACCGAACGACAACTAACTGATCC 528292
                                iv        i       v                          
  rnd-1_family-        296 TGGTCGTGCGTTTTCGCATAGAATGAAACCGAACGACAACTAACTGATCC 345

  scaffold123|s     528293 TCTGTTTGCACAAAATCAATTTATTATGTATATGACTTTTCCTCCTACTC 528342
                                            i    i                 i         
  rnd-1_family-        346 TCTGTTTGCACAAAATCGATTTGTTATGTATATGACTTTTTCTCCTACTC 395

  scaffold123|s     528343 ACTTGTTTGTTATGTACATAACATT-TTATTTACATAAAATTTAGGGCGT 528391
                             ?    i             v   -    i     --     ?   i  
  rnd-1_family-        396 ACNTGTTCGTTATGTACATAAAATTGTTATCTACAT--AATTTNGGGTGT 443

  scaffold123|s     528392 CAAGCATGATGTGTGCCGCCTACAGAGGTAAGAGAAAACAGAGGAAAGTT 528441
                                                                       ?     
  rnd-1_family-        444 CAAGCATGATGTGTGCCGCCTACAGAGGTAAGAGAAAACAGAGGNAAGTT 493

  scaffold123|s     528442 GCACTATTTTTATCGTTATATTTATTATTTGTTTACCAATGGTTTCTAAT 528491
                                         i                                   
  rnd-1_family-        494 GCACTATTTTTATCATTATATTTATTATTTGTTTACCAATGGTTTCTAAT 543

  scaffold123|s     528492 CAGAAGAATCCTTACTTTTCTACACTAGTGACTCATA-TTGATGGGATGT 528540
                                                                -       v    
  rnd-1_family-        544 CAGAAGAATCCTTACTTTTCTACACTAGTGACTCATATTTGATGGCATGT 593

  scaffold123|s     528541 GTTATAGACATAATGATGTTATGTATTTAAACAAGAAAGATGAAAGCAAG 528590
                                        i                                    
  rnd-1_family-        594 GTTATAGACATAACGATGTTATGTATTTAAACAAGAAAGATGAAAGCAAG 643

  scaffold123|s     528591 AACAGGTGAGCACCCAAACCCAAGGAAGATGGTTTCAATATTTTGGGATT 528640
                                                               i            i
  rnd-1_family-        644 AACAGGTGAGCACCCAAACCCAAGGAAGATGGTTTCGATATTTTGGGATC 693

  scaffold123|s     528641 GCGCCGGATGTTCGATTTTGGGATTGCGCCGGATGTTCGATTTTTAGATT 528690
                                                                        i    
  rnd-1_family-        694 GCGCCGGATGTTCGATTTTGGGATTGCGCCGGATGTTCGATTTTTGGATT 743

  scaffold123|s     528691 GGAGGCAGTATGATGTCAATATTTTTTGATTTGCGAAGGAAGTATTGTGT 528740
                            v          i    i   -                            
  rnd-1_family-        744 GCAGGCAGTATGGTGTCGATA-TTTTTGATTTGCGAAGGAAGTATTGTGT 792

  scaffold123|s     528741 CGATATTTTTGGATTTGCGCAGGATGTATGGTGCTGATATTTTTGATGTC 528790
                                               i   i        ii               
  rnd-1_family-        793 CGATATTTTTGGATTTGCGCGGGACGTATGGTGTCGATATTTTTGATGTC 842

  scaffold123|s     528791 ACTGCATCATGGTGTCGCTATTTTTGGATTAC-CAGGAAGTATGGTGTCG 528839
                                   i                     i -                 
  rnd-1_family-        843 ACTGCATCGTGGTGTCGCTATTTTTGGATTGCGCAGGAAGTATGGTGTCG 892

  scaffold123|s     528840 ATGTTTTTTGACGGCGCAGGAAGTATGGTGCCAACATTTTTGGATTTGCA 528889
                                                         i i i               
  rnd-1_family-        893 ATGTTTTTTGACGGCGCAGGAAGTATGGTGTCGATATTTTTGGATTTGCA 942

  scaffold123|s     528890 TGAAGAATTGTATCGATATTTTTGGACCGCGCAGGGGAATTTCTTGTCGA 528939
                                v     i              i      -  i i ? vv      
  rnd-1_family-        943 TGAAGTATTGTGTCGATATTTTTGGATCGCGCA-GGAAGTNTGGTGTCGA 991

  scaffold123|s     528940 TATTTTTGGATGGCGCAGGTCCAAGATGATGAAGAAATGGCTGCAACATG 528989
                                      ?           v   -        --v     -     
  rnd-1_family-        992 TATTTTTGGATNGCGCAGGTCCATGAT-ATGAAGAA--TGCTGC-ACATG 1037

  scaffold123|s     528990 GTGTCGATGATTTTGGATTCGGAAGAAATATGGTGTCGATATTTTTGGAA 529039
                                   iv           v i   i                     v
  rnd-1_family-       1038 GTGTCGATATTTTTGGATTCGCAGGAAGTATGGTGTCGATATTTTTGGAT 1087

  scaffold123|s     529040 TGGACAAGAGCATGGCTTATGGCTTTTGAGAGTAAGGCCAATTTGTTATG 529089
                             vi  i               -           v    v          
  rnd-1_family-       1088 TGCGCAGGAGCATGGCTTATGG-TTTTGAGAGTATGGCCTATTTGTTATG 1136

  scaffold123|s     529090 TATACAACTGATGATAGCATTGTGCTTTTCGATAACTGAAGTTCTGGCAG 529139
                                i         ii                   i         i   
  rnd-1_family-       1137 TATACGACTGATGATGACATTGTGCTTTTCGATAACCGAAGTTCTGACAG 1186

  scaffold123|s     529140 GG-GCAGGAATCTGGTATATTTATAACTTGGTTATAAATATAACCTCCCG 529188
                             -  ?            i    i           iv          v  
  rnd-1_family-       1187 GGCGCNGGAATCTGGTATGTTTACAACTTGGTTATGTATATAACCTCGCG 1236

  scaffold123|s     529189 GAATGACTGGTAAGAGGGTAGTTGAGAAAAAGTTTTTTATTTTCAACATG 529238
                              i   v         v      i       ?  v  ?     i ii  
  rnd-1_family-       1237 GAACGACAGGTAAGAGGCTAGTTGGGAAAAAGNTTGTTNTTTTCGATGTG 1286

  scaffold123|s     529239 TTTTTGAATATAACATGGACGAACCTTTTCACCCCACGCAACATGGTATA 529288
                              v  v         v   ?  ?       i     i            
  rnd-1_family-       1287 TTTGTGTATATAACATTGACNAANCTTTTCATCCCACACAACATGGTATA 1336

  scaffold123|s     529289 TTTGTGACGTCATTATGTATATAACGGCAAAATTCAGATC---------- 529328
                                      i                ii v?       ----------
  rnd-1_family-       1337 TTTGTGACGTCGTTATGTATATAACGGCGGACNTCAGATCTCTTTTTCAA 1386

  scaffold123|s     529329 ----ATTTTGCTAGCCAGCATGACCAGACTGCTCAGGTAAGACCCTTCTA 529374
                           ---- v i   i  v   ? i    -   iv             v   i 
  rnd-1_family-       1387 GTTAAATCTGCCAGGCAGNACGACC-GACCCCTCAGGTAAGACCGTTCCA 1435

  scaffold123|s     529375 GAGATATGTCACAATCATTATTTCTTTGGATATGATA--TATATAACATT 529422
                               i      ? v  i  v      i          --           
  rnd-1_family-       1436 GAGACATGTCANATTCGTTTTTTCTTCGGATATGATATGTATATAACATT 1485

  scaffold123|s     529423 GATATTTCTTGCGCTCACGGCA-TCTGTGGTATGTTTGTGGCATTGTTAT 529471
                            i        -i ?    -   -  i              i   i     
  rnd-1_family-       1486 GGTATTTCTT-TGNTCAC-GCACTCCGTGGTATGTTTGTGACATCGTTAT 1533

  scaffold123|s     529472 GTACATAACCATCGTGGATCAGATGTGTTCTAGGGTTTTTCCAAGACGCA 529521
                                     i   i           v                v      
  rnd-1_family-       1534 GTACATAACCGTCGCGGATCAGATGTCTTCTAGGGTTTTTCCACGACGCA 1583

  scaffold123|s     529522 GCATGACCCTGCAGTGGTTTTTTTGACCCC-----GTATGTTTTTATGTC 529566
                            v                     i      -----     -         
  rnd-1_family-       1584 GAATGACCCTGCAGTGGTTTTTTCGACCCCAAGATGTATG-TTTTATGTC 1632

  scaffold123|s     529567 CGTTGATAAATAATTA 529582
                           v               
  rnd-1_family-       1633 AGTTGATAAATAATTA 1648

Matrix = 20p43g.matrix
Kimura (with divCpGMod) = 5.56
Transitions / transversions = 1.78 (73/41)
Gap_init rate = 0.02 (27 / 1639), avg. gap size = 1.63 (44 / 27)


1879 9.24 1.69 1.35 scaffold123|size686203 529409 529704 (156433) C rnd-1_family-224#Unknown (3) 297 1 m_b1122s001i26 17780

  scaffold123|s     529409 ATATATATAACATTGATATTTCTTGCGCTCACGGCATCT-GTGGTATGTT 529457
                             i            i        -i v  v  -  i? -          
C rnd-1_family-        297 ATGTATATAACATTGGTATTTCTT-TGATCCCG-CACNTCGTGGTATGTT 250

  scaffold123|s     529458 TGTGGCATTGTTATGTACATAACCATCGTGGATCAGATGTGTTCTAGGGT 529507
                               i                   i-  i           v       v 
C rnd-1_family-        249 TGTGACATTGTTATGTACATAACCG-CGCGGATCAGATGTCTTCTAGGTT 201

  scaffold123|s     529508 TTTTCCAAGACGCAGCATGACCCTGCAGTGGTTTTTTTGACCCC--GTAT 529555
                                  v       v                      ?     --iv  
C rnd-1_family-        200 TTTTCCACGACGCAGGATGACCCTGCAGTGGTTTTTTTNACCCCCAAGAT 151

  scaffold123|s     529556 GT--TTTTATGTCCGTTGATAAATAATTATAATAAAAATGATTTTTTACT 529603
                             --?        vi    ?        i  i              ?-  
C rnd-1_family-        150 GTAGNTTTATGTCGATTGANAAATAATTGTAGTAAAAATGATTTTTN-CT 102

  scaffold123|s     529604 AAAAAGGATAGCACTATGGTGTCAATATATAACTTATAATCTGGAAATTT 529653
                           i          i   v   i      ?                 v  v  
C rnd-1_family-        101 GAAAAGGATAGTACTTTGGCGTCAATNTATAACTTATAATCTGGTAAATT 52

  scaffold123|s     529654 CACTGACCATTTGGGGAAACTGACCAAAACTGACCAAAAATATCACAAAC 529703
                                       v               ?               i     
C rnd-1_family-         51 CACTGACCATTTCGGGAAACTGACCAAANCTGACCAAAAATATCGCAAAC 2

  scaffold123|s     529704 C 529704
                            
C rnd-1_family-          1 C 1

Matrix = 20p43g.matrix
Kimura (with divCpGMod) = 8.71
Transitions / transversions = 1.25 (15/12)
Gap_init rate = 0.02 (7 / 295), avg. gap size = 1.29 (9 / 7)


1963 5.35 0.00 0.00 scaffold123|size686203 529912 530154 (155983) C rnd-1_family-601#Unknown (839) 245 3 m_b1122s001i27 17781

  scaffold123|s     529912 TTACTAATGTTTATATCTTGTACATCAATTCTTGGTTTTGTTGACATATT 529961
                                      v i           i  ?                 v  i
C rnd-1_family-        245 TTACTAATGTTGACATCTTGTACATTAANTCTTGGTTTTGTTGACAGATC 196

  scaffold123|s     529962 TACATGAATGAGAATGCACTATTGAACATGAAAGGACTTTCTGCTACTCA 530011
                                                  v   v                 ?    
C rnd-1_family-        195 TACATGAATGAGAATGCACTATTTAACTTGAAAGGACTTTCTGCTNCTCA 146

  scaffold123|s     530012 TTGACTGTCTCTCAAAGTCCAGTGAGATCTGGTAATAATGGGGCTCATTT 530061
                                                 i                           
C rnd-1_family-        145 TTGACTGTCTCTCAAAGTCCAGCGAGATCTGGTAATAATGGGGCTCATTT 96

  scaffold123|s     530062 TGTTGACAGAAGTTTCCTAAACAGTTTGATCGACCAACACCATTTCTTTA 530111
                                                  v       i                  
C rnd-1_family-         95 TGTTGACAGAAGTTTCCTAAACATTTTGATCAACCAACACCATTTCTTTA 46

  scaffold123|s     530112 TTTGTGCTTATGCTCAGCTATATTATAGTTTCCCTCAACTCCA 530154
                                          i                       ii  
C rnd-1_family-         45 TTTGTGCTTATGCTCGGCTATATTATAGTTTCCCTCAACCTCA 3

Matrix = 20p43g.matrix
Kimura (with divCpGMod) = 4.81
Transitions / transversions = 1.60 (8/5)
Gap_init rate = 0.00 (0 / 242), avg. gap size = 0.0 (0 / 0)


718 22.72 7.69 0.42 scaffold123|size686203 530158 530378 (155759) C genome_3_16974#DNA/hAT-Tag1 (296) 437 201 m_b1122s001i28 17782

  scaffold123|s     530158 AATAGGCTTTTTTCAAGAAATAGCCTAAAATCAAAAAATAGGCTATGTTC 530207
                               i   v     i        v   vvv  i i           v   
C genome_3_1697        437 AATAAGCTATTTTCGAGAAATAGGCTATTTTCGAGAAATAGGCTATTTTC 388

  scaffold123|s     530208 GAGATCCACGGATCAGTTTACTGTTCCTACGTAGACGAG-ATTGTTATTT 530256
                              v  i  v vv  iv     i          -  v  -ii  i     
C genome_3_1697        387 GAGCTCTACTGCACAAATTACTATTCCTACGTA-ACTAGTGCTGCTATTT 339

  scaffold123|s     530257 TCAAGAAAAATGCCATTTTCAAGAAATAGGGTAT----------TAAG-G 530295
                             i     v v  i      i   v     v   ----------  i - 
C genome_3_1697        338 TCGAGAAATAGGCTATTTTCGAGATATAGGCTATCTGCGAGAAATAGGCG 289

  scaffold123|s     530296 AGTTTTGAAT-----ATATATACTATTTTTCATCTATAGGCTATTTCTCA 530340
                            v   i    ----- v   vi      i  ivvi    v v        
C genome_3_1697        288 ATTTTCGAATTTCGAAAATAGGCTATTTCTCGAGCATAGCCGATTTCTCA 239

  scaffold123|s     530341 AATATAGGCTATTTCTTGAATATAGGCTATTTCTCGAA 530378
                             v    vi     v  v  v    v       i    
C genome_3_1697        238 AAAATAGCTTATTTGTTTAAAATAGCCTATTTCCCGAA 201

Matrix = 20p43g.matrix
Kimura (with divCpGMod) = 23.64
Transitions / transversions = 0.72 (21/29)
Gap_init rate = 0.02 (5 / 220), avg. gap size = 3.60 (18 / 5)

316 24.64 9.94 1.72 scaffold123|size686203 530250 530410 (155727) C genome_3_16974#DNA/hAT-Tag1 (301) 432 259 m_b1122s001i29 17782

  scaffold123|s     530250 GTTATTTTCAAGAAAAATGCCATTTTCAAGAAATAGGGTATTAAGGAGTT 530299
                            i       i     v v  i      i         v    vvv   i 
C genome_3_1697        432 GCTATTTTCGAGAAATAGGCTATTTTCGAGAAATAGGCTATTTTCGAGCT 383

  scaffold123|s     530300 ---TTGAATATATATACTATTTTTCATCTA--TAG----GCTATTTCTCA 530340
                           ---i  v i v  -       ii - iv  --   ----       iiv 
C genome_3_1697        382 CTACTGCACAAAT-TACTATTCCT-ACGTAACTAGTGCTGCTATTTTCGA 335

  scaffold123|s     530341 AATATAGGCTATTTCTTGA-ATATAGGCTATTTCTCGAACATA-GCAAAT 530388
                           i v           - i  -           i vivii v   -  i v 
C genome_3_1697        334 GAAATAGGCTATTT-TCGAGATATAGGCTATCTGCGAGAAATAGGCGATT 286

  scaffold123|s     530389 TTTG-----CAAATATAGGCTTTCTCT 530410
                             i ----- i  v       v i   
C genome_3_1697        285 TTCGAATTTCGAAAATAGGCTATTTCT 259

Matrix = 20p43g.matrix
Kimura (with divCpGMod) = 22.73
Transitions / transversions = 1.29 (22/17)
Gap_init rate = 0.06 (9 / 160), avg. gap size = 2.11 (19 / 9)


482 17.54 3.45 1.69 scaffold123|size686203 530475 530590 (155547) C rnd-1_family-1361#Unknown (6) 151 34 m_b1122s001i30 17783

  scaffold123|s     530475 ATCTTGAGACACGACATGTCGGCT-GAGGGCTCCCAAA-ATATGTCGTGT 530522
                             v i v                 - i   v v     - i  v  v --
C rnd-1_family-        151 ATGTCGCGACACGACATGTCGGCTAGGGGGGTACCAAAGACATTTCTT-- 104

  scaffold123|s     530523 CGCGACAT-TC-CGCGACACAGAAGTCATGTCTCGGAATGTCGCCGCGAC 530570
                            vi     -  -        ivvv v        v               
C rnd-1_family-        103 CCTGACATGTCTCGCGACACGCCCGACATGTCTCCGAATGTCGCCGCGAC 54

  scaffold123|s     530571 ATGTCAGGAAGACATTACTT 530590
                            i    v     v       
C rnd-1_family-         53 ACGTCATGAAGAAATTACTT 34

Matrix = 20p43g.matrix
Kimura (with divCpGMod) = 17.01
Transitions / transversions = 0.43 (6/14)
Gap_init rate = 0.05 (6 / 115), avg. gap size = 1.00 (6 / 6)


263 19.83 4.31 13.08 scaffold123|size686203 530514 530629 (155508) rnd-1_family-1361#Unknown 47 153 (4) m_b1122s001i31 17783

  scaffold123|s     530514 ATGTCGTGTCGCGACATTCCGCGACAC-AGAAGTCATGTCTCGGAATGTC 530562
                              v         -------      i-v i  v      v-  vi    
  rnd-1_family-         47 ATGACGTGTCGCG-------GCGACATTCGGAGACATGTCG-GGCGTGTC 88

  scaffold123|s     530563 GCCGCGACATGTCAGGAAGACATTACTTTTAGGGGTG----TCTAGAAGA 530608
                             - v               v  vv    ----   i----i    vv  
  rnd-1_family-         89 GC-GAGACATGTCAGGAAGAAATGTCTTT----GGTACCCCCCTAGCCGA 133

  scaffold123|s     530609 CATGTGAATGTTGCGACATAT 530629
                                -vi   i       i 
  rnd-1_family-        134 CATGT-CGTGTCGCGACATGT 153

Matrix = 20p43g.matrix
Kimura (with divCpGMod) = 19.23
Transitions / transversions = 0.67 (8/12)
Gap_init rate = 0.14 (16 / 115), avg. gap size = 1.19 (19 / 16)


2101 8.05 2.99 0.98 scaffold123|size686203 530563 530863 (155274) C rnd-1_family-2#Unknown (1058) 1707 1401 m_b1122s001i32 17784

  scaffold123|s     530563 GCCGCGACAT-GTCA--GGAAGACATTACTTTTAGGGGTGTCTAGAAGAC 530609
                               vv  i -    --     v -i     ivv                
C rnd-1_family-       1707 GCCGGTACGTCGTCACTGGAAGTC-CTACTTCGTGGGGTGTCTAGAAGAC 1659

  scaffold123|s     530610 ATGTGAATGTTGCGACATATGACATGTCTTTGGCGATGTCTTTGTAGTCT 530659
                                 v   i                   i               v   
C rnd-1_family-       1658 ATGTGATTGTCGCGACATATGACATGTCTTCGGCGATGTCTTTGTACTCT 1609

  scaffold123|s     530660 CTAGTAG---TGCAATGTAACATACTCAGTGTAGATAATGTGATGTATAC 530706
                                  ---                                       i
C rnd-1_family-       1608 CTAGTAGACATGCAATGTAACATACTCAGTGTAGATAATGTGATGTATAT 1559

  scaffold123|s     530707 TCAGTATTGACTTTGAGACAACAAAGACATTACAATTAGATCTAAGATAT 530756
                                     i iv             i                      
C rnd-1_family-       1558 TCAGTATTGATTCAGAGACAACAAAGATATTACAATTAGATCTAAGATAT 1509

  scaffold123|s     530757 TCAGTATTGACCCAGAG---ACAAAGAGATCAAAATTAAATGTCACTACT 530803
                                            ---          i v      i          
C rnd-1_family-       1508 TCAGTATTGACCCAGAGACAACAAAGAGATTACAATTAAGTGTCACTACT 1459

  scaffold123|s     530804 CTCCCTCGCTACCCTCTTCTTCTACCTCCTTTCGAACTATTTCAATACCA 530853
                                                    v                      vi
C rnd-1_family-       1458 CTCCCTCGCTACCCTCTTCTTCTACGTCCTTTCGAACTATTTCAATACGG 1409

  scaffold123|s     530854 TCCTCTTGCG 530863
                            -- i     
C rnd-1_family-       1408 T--TTTTGCG 1401

Matrix = 20p43g.matrix
Kimura (with divCpGMod) = 7.19
Transitions / transversions = 1.18 (13/11)
Gap_init rate = 0.02 (7 / 300), avg. gap size = 1.71 (12 / 7)


8104 25.45 2.38 2.84 scaffold123|size686203 530811 533709 (152428) C rnd-1_family-259#DNA/hAT-Tag1 (128) 2983 98 m_b1122s001i33 17785

  scaffold123|s     530811 GCTACCCTCTTCTTCTACCTCCTTTCG---AACTATTTCAATACCATCCT 530857
                                --        ?v      i  v---  iv  i v   v  v  vv
C rnd-1_family-       2983 GCTAC--TCTTCTTCNCCCTCCTCTCTCCTAATGATCTGAATCCCCTCAG 2936

  scaffold123|s     530858 CTTGCGGAGTATCTGCAATCTGTACGCACAATTCATCTTCAATCATAAAT 530907
                               i  v  i  ?     v vivii           i      ii    
C rnd-1_family-       2935 CTTGTGGTGTGTCNGCAATGTCCTTACACAATTCATCCTCAATCGCAAAT 2886

  scaffold123|s     530908 GACTCAACCTCGTCCTCATCACTCGTTGCCACAATGTACCAACCACCATC 530957
                             i  vi  v i  v  vi  iii   v i  i v      v  ?     
C rnd-1_family-       2885 GATTCCGCCACATCATCTCCATCTGTTCCTACGAGGTACCACCCNCCATC 2836

  scaffold123|s     530958 AATACCCGTCCTCTTGCTAGATTTGTACCATTCCAAGTTCTTGTCCACAA 531007
                              ?   v  i  i  i - v ivi     i    ?i      v---- i
C rnd-1_family-       2835 AATNCCCTTCTTCCTGTT-GCTCGATACCACTCCANATTCTTGG----AG 2791

  scaffold123|s     531008 TAGTATATGCA-ATCTTCTC---CACTGGGTCATAAAATGAAAGTCCCTT 531053
                            i vv i  v -i    v  --- ivi  ?   v?   ?iv   v     
C rnd-1_family-       2790 TGGATTGTGAACGTCTTGTCTGTCGACGGNTCAANAAANACAAGACCCTT 2741

  scaffold123|s     531054 ATACTTCTCTAACAACCAAACCTCAGCAACTGCATCCTTATCCTTAATGC 531103
                           i        ? i     v i    v  ?  v     v   ii   i   v
C rnd-1_family-       2740 GTACTTCTCNAGCAACCTAGCCTCTGCNACAGCATCATTACTCTTGATGG 2691

  scaffold123|s     531104 ATTCCTTCTCCCAATCCTCTACCCAAGCTCTGAACACCCTCTTCACCTCC 531153
                           vi                       ?  i        v vvv i   iii
C rnd-1_family-       2690 CCTCCTTCTCCCAATCCTCTACCCANGCCCTGAACACACGAGTTACCCTT 2641

  scaffold123|s     531154 TTCGTCTTCAGCGCCTCCAAATCAACTCCCCAATTCTCCAATTGCAAGTC 531203
                           v  vi i   i?   v v?                      i     i  
C rnd-1_family-       2640 GTCTCCCTCAANGCCACANAATCAACTCCCCAATTCTCCAACTGCAAATC 2591

  scaffold123|s     531204 AAAACTG---GAAGGGAATAGTCCAGTGAGATACTGATTAATTGTTAATG 531250
                              i   ---?  iv   --  v-      v  v i v  i  --i  vi
C rnd-1_family-       2590 AAAGCTGTTGNAAACGAA--GTG-AGTGAGTTAGTAAATAGTT--CAAGA 2546

  scaffold123|s     531251 TAAATT-CAACAATGAGGTA---CTCACTTCATGTCATCATCACTAAACA 531296
                           i vii - v    -- i i ---       vvii  i       vi    
C rnd-1_family-       2545 CATGCTGCTACAA--AAGCATAACTCACTTGTCATCGTCATCACAGAACA 2498

  scaffold123|s     531297 TAGAGCTTGCCCCCTTTCCTTCTATCCTCTCATTGGCATCACGCCTAATC 531346
                            ? v iiv  i  iv ?v v  v  ? v   i     v      i ivi 
C rnd-1_family-       2497 TNGCGTCGGCTCCTGTNGCATCGATNCGCTCGTTGGCTTCACGCTTGTCC 2448

  scaffold123|s     531347 CTAGCTGCGTTGACCAAAGCAGATGTGTAAATAACGACATGTTTCCCCG- 531395
                                i  ivvv     v  ? vi  i  v ?  i-  viv i i i  -
C rnd-1_family-       2447 CTAGCCGCAGACACCAACGCNGTCGTATACANAAT-ACTCCTCTTCTCGA 2399

  scaffold123|s     531396 TAGTCTCACCACTTATGCGTACACGGTTACCTGTCTTGATTCCCTTCACG 531445
                           i  vv  vv   ii  iv  ii      i  ?        ?        i
C rnd-1_family-       2398 CAGAATCCGCACCCATAAGTGTACGGTTGCCNGTCTTGATNCCCTTCACA 2349

  scaffold123|s     531446 CCACCCCAGTTCCTCTCACAGGGACCGATTCCAAGATTTTGCGC-CGTCA 531494
                                               v  v        vi     v v v- i v 
C rnd-1_family-       2348 CCACCCCAGTTCCTCTCACATGGTCCGATTCCTGGATTTGGGGAGCATGA 2299

  scaffold123|s     531495 CTTGACAACCAACGATGCCCAAG-ACCTTGGTGTGAAGCTTGGAGTACTT 531543
                           - v    vv    v i-      -     v    i i  ??v        
C rnd-1_family-       2298 -TAGACATGCAACCAC-CCCAAGCACCTTCGTGTAAGGCNNTGAGTACTT 2251

  scaffold123|s     531544 CTCATGCCAGATCCAAGACTTACCC--AACCTTGCACCCTCACTATTCCA 531591
                                    ? vvi ?     i   --ii  --   ?ii v         
C rnd-1_family-       2250 CTCATGCCANAGATANGACTTGCCCTTGGCC--GCANTTTGACTATTCCA 2203

  scaffold123|s     531592 TCGGGCAGCCTTATCA-AAAGGCTTGGTCTTGTGGCAGAAAGCTTTGAAT 531640
                           ?  v v  v   i  i- i v  i-        v  i   v ii     i
C rnd-1_family-       2202 NCGCGAAGGCTTGTCGTAGACGCC-GGTCTTGTTGCGGAACGTCTTGAAC 2154

  scaffold123|s     531641 TTGTCCCAGAACAAATCAACAATCTCATCCTCGGACATGACTTGAAGATC 531690
                            ii         ivi  ?                    vv   v  v v-
C rnd-1_family-       2153 TCATCCCAGAACGTGTCNACAATCTCATCCTCGGACATCCCTTTAACAG- 2105

  scaffold123|s     531691 AGGGAACCTGTTTTG-ATAAGGATAAGTAAACAACCTCCTCACCACATGC 531739
                              vi iv  v  v -   ?     vv i     ii          ?i  
C rnd-1_family-       2104 AGGTGATGTGGTTAGCATANGGATACTTGAACAATTTCCTCACCACNCGC 2055

  scaffold123|s     531740 TCAATTATATCTCGATGCTCTCCTGTCAACCT-CTCACGTGCATCCTTAT 531788
                             ?  viiv  i           v  ? vv  -?  v  -       ii 
C rnd-1_family-       2054 TCNATAGCCTCCCGATGCTCTCCGGTNATGCTANTCTCG-GCATCCTCGT 2006

  scaffold123|s     531789 ACACCTCCGACAT-TACGCTTAGAGCTCA-GCCAATAATAGCGTAGTCAT 531836
                                    i-  -i  i    i?  i  -   i- i  i ?i       
C rnd-1_family-       2005 ACACCTCCGG-ATACACACTTAANGCCCACGCCG-TGATGGNATAGTCAT 1958

  scaffold123|s     531837 GATCAAGCT---TGGCCTTACGGGAGTCCCAAGACTTAGTCAACAA-ATC 531882
                              vv    ---    - ii   iv --   v - vv vv    ii-   
C rnd-1_family-       1957 GATGTAGCTTTTTGGC-TCGCGGACG--CCATG-CGGATGCAACGGCATC 1912

  scaffold123|s     531883 ACCTAACAAGGTGGACTGCTCCTCCTCTGCCTCCTCTGCATTCACTCCCA 531932
                           i  ----    iv- i    vv vviv   -     iv i iiv  i --
C rnd-1_family-       1911 GCC----AAGGCC-ATTGCTGGTGACATGC-TCCTCCCCGTCTTCTTC-- 1870

  scaffold123|s     531933 TGTCTTCATCATCATCTTCGAACTGCAACTGAAGGTCTTCCACCGGGTCA 531982
                           -      iii   i-----   vv iv  i  - v   v   iviv    
C rnd-1_family-       1869 -GTCTTCGCTATCG-----GAAGAGTCACCGA-GCTCTGCCATAATGTCA 1827

  scaffold123|s     531983 TC---GTCTTCATCATTTTCACTGTCACATG--CAGTTAGTGTAAGTTAG 532027
                             ---  i i  v ? iiii  ? ?v     --  iv  i      ----
C rnd-1_family-       1826 TCTTCGTTTCCAGCNTCCCTACNGNAACATGAGCAAGTAATGTAAG---- 1781

  scaffold123|s     532028 TGTAATAAGAGTTCATGCAAAGTACACGATTA-CAATCTGTGGACTCACT 532076
                           ----  i v  i  ---    iv iiv  vv -    vii-         
C rnd-1_family-       1780 ----ATGACAGCTC---CAAAAGATGAGAAAAGCAATGCA-GGACTCACT 1739

  scaffold123|s     532077 TGTCTGCAATCTCCGT-A-ACT-TGAGTGTCACCGTAAACCTCCATTCGC 532123
                           iv  iv v-   i   - -   -  i  v  -- i  v  v  -i?iv  
C rnd-1_family-       1738 CTTCCTCT-TCTTCGTTATACTCTGGGTTTC--CATACACATC-GNCAGC 1693

  scaffold123|s     532124 G-ATGACTCCAGTGTCGCATCCTCCTCAAAACTGAACAGTTCCGGGTCAT 532172
                           i-  vv     ii?viv i  vvi   v  ?i      i   i ?i    
C rnd-1_family-       1692 ATATTCCTCCAACNGTTCGTCAATCTCCAANTTGAACAATTCTGNATCAT 1643

  scaffold123|s     532173 TCAGTAGACTCTTTGACCTGTTCAATGCATCTGTGGCATGATACGTGAGA 532222
                               ?  ?ii   i     ? iv  ?   ? i  v   i v vv vv   
C rnd-1_family-       1642 TCAGNAGNTCCTTCGACCTNTCGAANGCANCCGTTGCACGTTTGGACAGA 1593

  scaffold123|s     532223 TAATACAATTTATCCATGCAGGGCTCACCTTTGTCACAGTAACGAAGTAC 532272
                           ?    ? vi  i                           ? ?  v i?i 
C rnd-1_family-       1592 NAATANATCTTGTCCATGCAGGGCTCACCTTTGTCACAGNANCGCAANGC 1543

  scaffold123|s     532273 CCTGATTGCTGGAAA-ACTGTCCTCAGAAGAATGTACATTGCCTTGAAAA 532321
                           ? vi  v  ?     -  ? ii vv  i v ?vi     ?          
C rnd-1_family-       1542 NCGAATGGCNGGAAACACNGCTCGAAGGACANAATACATNGCCTTGAAAA 1493

  scaffold123|s     532322 ACTTGGGGTCAGT---GATGTCAAAGATTGCAGCTCGGACAACATCTGTC 532368
                              ---     v ---      ? v  i?     i v   i  i  ?   
C rnd-1_family-       1492 ACT---GGTCATTCTCGATGTCNACGACNGCAGCCCTGACGACGTCNGTC 1446

  scaffold123|s     532369 TTCTCCAGATCCTTGAATGCTGCTGAATGGACAGTTGAGAGGAGCACATC 532418
                             vv i ii   i    i i    vii     i  ? v       i i  
C rnd-1_family-       1445 TTGGCTAAGTCCCTGAACGTTGCTTGGTGGACGGTNGCGAGGAGCGCGTC 1396

  scaffold123|s     532419 CTTCATTCGTAGGAGGCGCATCATGGCATAGAACCAAGTTGCAAAGCGAG 532468
                              ? v  ?i ii vv v      v              ?     v ?v 
C rnd-1_family-       1395 CTTNAGTCNCAAAATCCTCATCATTGCATAGAACCAAGTNGCAAATCNTG 1346

  scaffold123|s     532469 TTGTAGCACCTTGTAGGAGACCAATTTGTCTACCTTTGTTGTGGATGGCA 532518
                            iviv  v  ?i ?  ?  ?  i  i vi  v  i        i      
C rnd-1_family-       1345 TCCCTGCTCCNCGNAGNAGNCCGATCTTCCTTCCCTTGTTGTGAATGGCA 1296

  scaffold123|s     532519 GACTGGGCCATGAATTGTGCGTAGATACCATGGATTGCTCCGGAGCCAAA 532568
                                v           ?  i     ?     i  v  v  v        
C rnd-1_family-       1295 GACTGCGCCATGAATTGNGCATAGATNCCATGAATGGCACCTGAGCCAAA 1246

  scaffold123|s     532569 TGTGTTGTATAGGCGGCAAGCTTTTAGGACA-GAACCTGCA--TTAAACA 532615
                           vii         v ?   v  i  i i?   -  i   iv --vvi   i
C rnd-1_family-       1245 AACGTTGTATAGCCNGCATGCCTTCAANACAAGAGCCTAGAAAGGGAACG 1196

  scaffold123|s     532616 AAA-AGGAAGTTAGTAAAAAAATGATAGGCAATTCAATG----TGACAAC 532660
                              - i ?      v viv iviv   v -i  v    i----   ii v
C rnd-1_family-       1195 AAACAAGNAGTTAGAATGCAGTCTATACG-GATACAATAGACATGATGAA 1147

  scaffold123|s     532661 ATTACCTTTATAACAT-TGATTTTGGCAATGTCACTGAAAAAAAGAGAAA 532709
                           v       ?  vi  v- ? i    i-        i   i  ?  ?  ? 
C rnd-1_family-       1146 CTTACCTTNATCGCAGGTNACTTTGA-AATGTCACCGAAGAANAGNGANA 1098

  scaffold123|s     532710 CAACATGCTCGCCACCATGAAGTGAATAAGATCTTGGAAATTTGGCCTGA 532759
                               i     v  ?        ?     i v   v  i  i  vvv  v?
C rnd-1_family-       1097 CAACGTGCTCCCCNCCATGAAGNGAATAGGCTCTAGGGAACTTTTGCTCN 1048

  scaffold123|s     532760 AGAATTCGACCAGCCTTTTGAACATTACTCGTGCCGTCAAACCAAAAGAT 532809
                                iivi  ?     i  ?     i ?i i?         v i  i i
C rnd-1_family-       1047 AGAATCTCGCCNGCCTTCTGNACATTGCNTGCNCCGTCAAACGAGAAAAC 998

  scaffold123|s     532810 GATAGACTTGGTCTTGTCCGGGTCATA-TGGCACAATGATGTCTTCCATC 532858
                            i v v ivi        v  i     - v v?  v -     i      
C rnd-1_family-        997 GGTTGTCCGAGTCTTGTCGGGATCATACTTGANCACT-ATGTCCTCCATC 949

  scaffold123|s     532859 ATTTCTGCAATATACTCCGCGTCCTTCTTACCTCCTTCTGACATGTGGCC 532908
                            vi ?v         v??  i        i  v     v v         
C rnd-1_family-        948 AGCTNGGCAATATACGNNGCATCCTTCTTGCCGCCTTCGGTCATGTGGCC 899

  scaffold123|s     532909 AGAGCAATCCTTGATAGCAACGCAAG-TATGCGGAGTGTCTGCACAAAGA 532957
                             ?i     ? ii  i     i  ? - iv ?        v     v ?v
C rnd-1_family-        898 AGNACAATCNTCAATGGCAACACANGTTGGGNGGAGTGTCAGCACACANC 849

  scaffold123|s     532958 CCAAGGACATTAATGAGAGGAGTCCTTCCGATGGTGGCACCATCACTGAG 533007
                                   i  ?  v     vi i   v          v       i   
C rnd-1_family-        848 CCAAGGACGTTNATCAGAGGCATTCTTGCGATGGTGGCTCCATCACCGAG 799

  scaffold123|s     533008 TCAACTGAGCCCAAACAAATCCGATTCTCGACAGAGCATCTCCTTGTTTT 533057
                           i  i vv        ? vi  ? v   ?  i  v iv           v 
C rnd-1_family-        798 CCAGCACAGCCCAAANACGTCNGCTTCNCGGCATAAAATCTCCTTGTTGT 749

  scaffold123|s     533058 GCTCCACAATATTCCTATAATTGATGTCGAGAAGAGATTTACCCAAATCC 533107
                           vi  v  v  i  ?i i  i        i  ?  ? i?ii?  --     
C rnd-1_family-        748 TTTCAACCATGTTNTTGTAGTTGATGTCAAGNAGNGGNCCNCC--AATCC 701

  scaffold123|s     533108 TTT-CTTCCTGGTGGTTTGTAGTCCTTCCCAATCATCCTTGCATAGTTCA 533156
                           i  - v vii  vivi        i vv    iv vv v?     v  v 
C rnd-1_family-        700 CTTGCGTGTCGGAACCTTGTAGTCTTGGCCAACAAGACGNGCATACTTGA 651

  scaffold123|s     533157 GCATAATCTTAAAAGAAGAGGATTCAACAGAATTGTCAGGAATGTTATTC 533206
                               ? v   i  ?  v i           v?i i    ii     i   
C rnd-1_family-        650 GCATNAGCTTGAANGACGGGGATTCAACAGCNCTATCAGAGATGTTGTTC 601

  scaffold123|s     533207 TCGTGAAACAAAGTAGCCACAGCCATATCCATTTTGGTGTGGTTCATGTG 533256
                             i     v  v     ?  i     i     ii v i   i  ? ?iv 
C rnd-1_family-        600 TCATGAAAAAATGTAGCNACGGCCATGTCCATCCTTGCGTGATTNANAGG 551

  scaffold123|s     533257 GGTGAGGTCAGCCTGAACCATGCCGTCAAACACTGCATCAATGGTAGGCT 533306
                            v       v i   vvi   ?iiv v   ?i v  i  i    iv v  
C rnd-1_family-        550 GTTGAGGTCTGTCTGCTTCATNTTCTGAAANGCAGCGTCGATGGCCGTCT 501

  scaffold123|s     533307 GTCCTGGGGGATTTGTGTTCTTGCTGACTCCCGTACTCTTGAGGTACTGT 533356
                            vivi iv  v  i  v   i-- ? ----   ? --- i  i    ivi
C rnd-1_family-        500 GGTGCGATGGCTTCGTCTTCC--CNG----CCGNA---TCGAAGTACCTC 460

  scaffold123|s     533357 TTCATTGTCGA-AGACATCTTGGATTTCTTGCT-CGTCTCTTCTAAAAGG 533404
                            i   i-   i-i ?  i   ? ii   v  i -   -  ? ?i vv iv
C rnd-1_family-        459 TCCATC-TCGGTGGNCACCTTNGGCTTCATGTTGCGT-TCNTNCATCAAC 412

  scaffold123|s     533405 CGAGTGGTGGCTGTGGAAAGCCTGTCCTCCTTGTCTTCGATAATGGTCAT 533454
                           ivvvi? i  vv vi ?i   i    i           vi i    v   
C rnd-1_family-        411 TTCTCNGCGGAAGAAGNGAGCTTGTCTTCCTTGTCTTCCGTGATGGACAT 362

  scaffold123|s     533455 CTTGACCAT---TGTCAGCTCTGTCTTCCTCTTTTGGGAATGAGACCACA 533501
                             ?ivv   ---i    v   ? ?         i v  viivvvv   v 
C rnd-1_family-        361 CTNACGCATGTACGTCATCTCNGNCTTCCTCTTCTTGGTGCTCTCCCAAA 312

  scaffold123|s     533502 GATCAACATATCTCTTGAATTCCAATTCAG------CAGCGGTGCAAACA 533545
                                  i  v v         v  ?    ------?    v i    v?
C rnd-1_family-        311 GATCAACGTAGCGCTTGAATTCAAANTCAGGAATNANAGCGCTACAAAGN 262

  scaffold123|s     533546 GCAATGCCTTCTTTTGGGATCTTGGCGTAGTGGG-CACAGGCCCGAGTAT 533594
                            vv iv    vv  v           iv i  ? -   -v  i     i 
C rnd-1_family-        261 GACACTCCTTGATTGGGGATCTTGGCAAAATGNGCCAC-TGCTCGAGTGT 213

  scaffold123|s     533595 GAT-GTACAGGCTTGAACTGCTGTCCACAGCGAAGGCACTCCCATCCCTT 533643
                              - i  -          v  v?     ?                  - 
C rnd-1_family-        212 GATGGCAC-GGCTTGAACTTCTTNCCACANCGAAGGCACTCCCATCCC-T 165

  scaffold123|s     533644 GTCG--TTGCCGACATTGCACTTCTGGCAATATTGGTCATCCCAAATTGT 533691
                            -  --  ii     vi     vv v   i  i     i     v   v 
C rnd-1_family-        164 G-CGAATTATCGACAACGCACTGATTGCAGTACTGGTCGTCCCATATTTT 116

  scaffold123|s     533692 CTTGAGGGGAGGGAATCC 533709
                              v iv  v  v     
C rnd-1_family-        115 CTTCAATGGCGGCAATCC 98

Matrix = 20p43g.matrix
Kimura (with divCpGMod) = 29.88
Transitions / transversions = 1.11 (377/340)
Gap_init rate = 0.04 (123 / 2898), avg. gap size = 1.23 (151 / 123)


3501 15.18 7.27 1.63 scaffold123|size686203 533833 534589 (151548) C rnd-1_family-2#Unknown (1592) 1173 375 m_b1122s001i34 17786

  scaffold123|s     533833 TGAAG--GGAGGGAGT--AGAGAGGAATGCCATTTTCAGTATGGTAACAT 533878
                                --      iv --i        v v   vv    i-- v i    
C rnd-1_family-       1173 TGAAGTGGGAGGGGTTTTGGAGAGGAAGGGCATGGTCAGC--GCTGACAT 1126

  scaffold123|s     533879 G--CAATGAAA-----GAAATGAA--AATAAAAAAAG-ATAACTCACAAA 533918
                           v--    v   -----    v   --        v? - v       v i
C rnd-1_family-       1125 TTTCAATTAAATAGTTGAAAAGAACAAATAAAAATNGCAGAACTCACCAG 1076

  scaffold123|s     533919 CCAGGTGATCAAATG-------TTCT---------AATGGACCTGTTT-- 533950
                           i       vi  -  -------    --------- iii iv     v--
C rnd-1_family-       1075 TCAGGTGAGTAA-TGGACCTGATTCTTTTTTTGCCAGCAGGGCTGTTGCT 1027

  scaffold123|s     533951 -----AGGATGCGGCAACGTCGCGATGTTGTGGATTTAGATGAGGGAGGG 533995
                           -----    i     i               v     -    v       
C rnd-1_family-       1026 CTGAGAGGACGCGGCGACGTCGCGATGTTGTTGATTT-GATGTGGGAGGG 978

  scaffold123|s     533996 GTGTGGAGAGGAAGGGCAGGGTCAGCTGAATCAATTTTTTATTAAATAGT 534045
                                                     vv v   i    iv          
C rnd-1_family-        977 GTGTGGAGAGGAAGGGCAGGGTCAGCACATTCAGTTTTCAATTAAATAGT 928

  scaffold123|s     534046 TGAAAA----------AAATGGGAGAACTCACCGGGCTGCTGACCAATGG 534085
                             i   ----------      v          i v v v   ii v   
C rnd-1_family-        927 TGGAAATAAAAAAACAAAATGGCAGAACTCACCAGTCAGGTGATTATTGG 878

  scaffold123|s     534086 ACCTGCTTCTTTTTT-GCCAGCACAGCAGTTGATAGGAGAGGATGCAGCA 534134
                                v         -        i  v      v v      i  i  i
C rnd-1_family-        877 ACCTGATTCTTTTTTTGCCAGCACGGCTGTTGATCGTAGAGGACGCGGCG 828

  scaffold123|s     534135 ATGTCGCGATGTTGTGGATTTAGATGAGGGAGGGGTGTGGAGAGGAAGGG 534184
                            i             v     -    v                       
C rnd-1_family-        827 ACGTCGCGATGTTGTTGATTT-GATGTGGGAGGGGTGTGGAGAGGAAGGG 779

  scaffold123|s     534185 CAGGGTCAGCTGAATCAATTTTCAATTAAATAGTTGAAAATTAAAAAAAC 534234
                                    ii vi                           ------  v
C rnd-1_family-        778 CAGGGTCAGTCGTGTCAATTTTCAATTAAATAGTTGAAAAT------AAA 735

  scaffold123|s     534235 AAAATGGCAGAACTCACCGGTCTGCTGACCAATGGACCTGCTTATTTTTT 534284
                                             i   v v   v           v  v      
C rnd-1_family-        734 AAAATGGCAGAACTCACCAGTCAGGTGAGCAATGGACCTGATTCTTTTTT 685

  scaffold123|s     534285 TGCCAGCACGGCAGTTGATAGGAGAGGACACGGCAATGTTGCGATGTTGT 534334
                                       v   v  v v       i    i i  i          
C rnd-1_family-        684 TGCCAGCACGGCTGTTTATCGTAGAGGACGCGGCGACGTCGCGATGTTGT 635

  scaffold123|s     534335 GGATTAGATGTGGGAGGGGTGTGGAGAGGAAGGGCAGGGTCAGCTGAATC 534384
                           v    v                                     iviiiv 
C rnd-1_family-        634 TGATTTGATGTGGGAGGGGTGTGGAGAGGAAGGGCAGGGTCAGTAAGGAC 585

  scaffold123|s     534385 AATTTTCAATTAAATAGTTGAAAATAAAAAATATGGGAGAACTCAC--CT 534432
                           i                              -    v         --  
C rnd-1_family-        584 GATTTTCAATTAAATAGTTGAAAATAAAAAA-ATGGCAGAACTCACCACT 536

  scaffold123|s     534433 --GCTGACCAATGGACCTGCCTTTCTTTTT-CCAGCACAGCAGTTGATAG 534479
                           -- v   v    ?      vi i i     -       i  v   v  v 
C rnd-1_family-        535 CAGGTGAGCAATNGACCTGATTCTTTTTTTGCCAGCACGGCTGTTTATTG 486

  scaffold123|s     534480 GAGAGGACGCGGCGACGTCGCAATGTTGTGGATTTAGATGAGGGAGGGGT 534529
                           v            ?       i       v  -       v         
C rnd-1_family-        485 TAGAGGACGCGGCNACGTCGCGATGTTGTTGA-TTAGATGTGGGAGGGGT 437

  scaffold123|s     534530 GTGGAGAGGAATGTCAGGGTGAGCTGGGTAAATTTTCAATTAAATAGTT- 534578
                            i  i        v      v  ivi  vvi              v   -
C rnd-1_family-        436 GCGGGGAGGAATGGCAGGGTCAGTAAGGACGATTTTCAATTAAATTGTTT 387

  scaffold123|s     534579 -GAAAATAAAAA 534589
                           - v vi      
C rnd-1_family-        386 AGCACGTAAAAA 375

Matrix = 20p43g.matrix
Kimura (with divCpGMod) = 14.21
Transitions / transversions = 0.74 (48/65)
Gap_init rate = 0.04 (30 / 756), avg. gap size = 2.27 (68 / 30)

268 16.13 1.61 0.00 scaffold123|size686203 534537 534598 (151539) C rnd-1_family-76#Unknown (0) 424 362 m_b1122s001i35 17786

  scaffold123|s     534537 GGAATGTCAGGGTGAGCTGGGTAAATTTTCAATTAAATAGTTGAAAAT-A 534585
                             i v v      v  i  v vvi                        - 
C rnd-1_family-        424 GGGAGGGCAGGGTCAGTTGCGACGATTTTCAATTAAATAGTTGAAAATGA 375

  scaffold123|s     534586 AAAATTGGGAGAA 534598
                               v        
C rnd-1_family-        374 AAAAATGGGAGAA 362

Matrix = 20p43g.matrix
Kimura (with divCpGMod) = 16.36
Transitions / transversions = 0.43 (3/7)
Gap_init rate = 0.02 (1 / 61), avg. gap size = 1.00 (1 / 1)


758 35.29 2.29 2.29 scaffold123|size686203 535627 536151 (149986) rnd-5_family-7328#LTR/Gypsy 1434 1958 (6135) m_b1122s001i36 17787

  scaffold123|s     535627 CGACATCTTGAGCCACGTGCCGTATTCCGACCCGATCGACTTGAAAGAGG 535676
                              v   i ?   v v   i v  iv       vi     i ?vvvvv  
  rnd-5_family-       1434 CGAGATCCTNAGCAAGGTGTCCTACGCCGACCCCGTCGACCTNCTCCCGG 1483

  scaffold123|s     535677 CCGCTTTCAACGTCACCACGGCAACAATCGATGCCACCGA-AATTAGGCT 535725
                                        v     v  v  v     i-  vii  -ii i i vv
  rnd-5_family-       1484 CCGCTTTCAACGTGACCACTGCCACCATCGAC-CCCTTGACGGTCAAGGA 1532

  scaffold123|s     535726 CGAGTTGGAGAGGCGCGTGACT--AAGCTCGCCATTCCTACCATCGAAAA 535773
                           v      iv  v viv  --  --  i  vv    i  i  i     ivi
  rnd-5_family-       1533 GGAGTTGATGACGAAGGT--CTTAAAACTGTCCATCCCCACTATCGAGCG 1580

  scaffold123|s     535774 GAAAATTTTTGTATCCTTGTGCCCAGGCTATTCTATGGAGCCCGATGCTG 535823
                            i i  ?  i iiv  i       vii   iv i vvi     v i iv 
  rnd-5_family-       1581 GGAGATNTTCGCGGCCCTGTGCCCCAACTACACCAGTAAGCCCCACGTGG 1630

  scaffold123|s     535824 TCTTGGACACTATCAAGCAGTACTACAAGGACAAGGATGGCAACATC--- 535870
                            vi v  v vi          ivvi  v?        v    v?i  ---
  rnd-5_family-       1631 TGCTCGAAAGCATCAAGCAGTGGAGCACNGACAAGGAGGGCACNGTCAAG 1680

  scaffold123|s     535871 GTTCGCCAGTCTTTCAGAGAGTATTACAATCGTTTCATGGTGGCTGTCCG 535920
                           i  ---   v iv vv       i    v   v    vvv    v ii  
  rnd-5_family-       1681 ATT---CAGACCGTACGAGAGTACTACACTCGGTTCAGCTTGGCAGCTCG 1727

  scaffold123|s     535921 CCCCTTCTCCACTATGGATACGATGCCCGTCGATGTTTGCGCGATTGTGA 535970
                              i   v ivvvi vi v  v     i     i  i   v vv ?v v 
  rnd-5_family-       1728 CCCTTTCGCTCAGGTTAAGACTATGCCTGTCGACGTCTGCTCCCTNTTTA 1777

  scaffold123|s     535971 TCCGCAACATGCACCCGGACATGAAGGCATCCTTCAAAGAAGTCTACCCC 536020
                            i i iivv v  i vv    i   i  vivv  ii v  iv        
  rnd-5_family-       1778 TTCACGGGCTCCATCGCGACACGAAAGCCCAGTTTGACGAGCTCTACCCC 1827

  scaffold123|s     536021 AAATGCGCCGACGCACATGATCGTGC-GAGCGATGCCCAAATGAACGCGT 536069
                           ivvii      vv i  i  i  ?v - iv    i  ------ i    i
  rnd-5_family-       1828 GCTCACGCCGAACCGCACGACCGNTCTGGTCGATACC------AGCGCGC 1871

  scaffold123|s     536070 TG-----GCAGAGATCCAAAAACAAGGATTCATTGCCGAGGGAAAGATCA 536114
                            i-----  v      ivv  iv   viv    i  v  i vv  ii   
  rnd-5_family-       1872 TAAGCTCGCCGAGATCTTTAAGAAAGCGGTCATCGCGGAAGCCAAAGTCA 1921

  scaffold123|s     536115 AAACGATTCAGGGCCTTGTGAGTTCTGCGACGGGCCA 536151
                            i  vi iv iv    v  v  i  i i   i     
  rnd-5_family-       1922 AGACCGTCGAACGCCTAGTCAGCTCCGTGACAGGCCA 1958

Matrix = 20p43g.matrix
Kimura (with divCpGMod) = 42.58
Transitions / transversions = 0.93 (87/94)
Gap_init rate = 0.03 (17 / 524), avg. gap size = 1.41 (24 / 17)


1639 29.78 2.46 1.99 scaffold123|size686203 536707 537357 (148780) rnd-5_family-7328#LTR/Gypsy 2472 3125 (4968) m_b1122s001i37 17787

  scaffold123|s     536707 ACCCCTCGCTCACCG---CTTCCTGTCGTAATCAACCCGATGCTGCCTCA 536753
                              i i  viv    ---  i  i  vivv  ii  v   vv        
  rnd-5_family-       2472 ACCTCCCGGCGACCGAACCTCCCCGTGAGTATTGACACGAACCTGCCTCA 2521

  scaffold123|s     536754 TATCCCCATCATGTTCGGATTAGACCTTCA--AGAT---GAAAACAGTCC 536798
                           i     -  --  -- iiv  i    v  v--i   --- vv     i  
  rnd-5_family-       2522 CATCCC-AT--TG--CAATTTGGACCGTCTTTGGATTCCGCCAACAGCCC 2566

  scaffold123|s     536799 GACCGTCATGTGTGTCGTCGATACGGCTGCCGCGTTGACGACTGGAAACT 536848
                           v  v      v          i     i     ii v  v  v  v  i 
  rnd-5_family-       2567 CACGGTCATGAGTGTCGTCGACACGGCCGCCGCACTTACTACGGGTAATT 2616

  scaffold123|s     536849 TGTTTTTCGTGACGAAGTTGGCTAAAATGTTTCCGCACTGTGTTGCGAAG 536898
                               i   i v  vvi      v  i        vvi   i  v   i  
  rnd-5_family-       2617 TGTTCTTCATTACCCGGTTGGCAAAGATGTTTCCTAGCTGCGTGGCGGAG 2666

  scaffold123|s     536899 ATCAGCACGGCTGACGATTACGCGCCTGTCACTTTGACTGGCATCGTCAG 536948
                           i  vi    vvv  v     i  v  ii i  ii    v  i  i   v 
  rnd-5_family-       2667 GTCCACACGCAGGAGGATTATGCTCCCATTACCCTGACGGGTATTGTCCG 2716

  scaffold123|s     536949 GAGCGATGTTGACGGCACCAAAACAAGCACGGAGCTTCCCGTGGCTTTTA 536998
                           iv    i ii  v  vvvv  i  i vv  v  i  i    iv  ?  i 
  rnd-5_family-       2717 ATGCGACGCCGAAGGGCGGAAGACGACGACCGAACTCCCCGCCGCNTTCA 2766

  scaffold123|s     536999 CCTTCCATCTTCCGTATGTGATGACGGACGGCGCCCCAACGAACATTACT 537048
                                  i  v  v  i vi    ?v     vi i  v     vv v  v
  rnd-5_family-       2767 CCTTCCACCTACCCTACGAAATGANCGACGGGACTCCCACGAAACTGACG 2816

  scaffold123|s     537049 ATTGGGTGCGGCCCCGATGTGTCCGTCAATGTGATTCTAGGTTGGCCTTT 537098
                             i vv     v  v  i  v        iv       v  vivi  v  
  rnd-5_family-       2817 ATCGCCTGCGGGCCGGACGTCTCCGTCAACCTGATTCTCGGGCTACCGTT 2866

  scaffold123|s     537099 CATTCAAGCAACGCAGATGTTCATCGATGCTGCTGAATGCGTCGCCGAGT 537148
                               v    v    i    v    i  i  i  i   vi     iv  i 
  rnd-5_family-       2867 CATTAAAGCCACGCGGATGGTCATTGACGCCGCCGAAAACGTCGTAGAAT 2916

  scaffold123|s     537149 GCCGAGCGTTGGACTGTGAGCCGTTCCCCATCGAAAACAGATGCGCGCGT 537198
                               vvivi v     i     i     i      vvv i i i  i  v
  rnd-5_family-       2917 GCCGTCTCCTCGACTGCGAGCCATTCCCTATCGAATCAAAACGTGCACGA 2966

  scaffold123|s     537199 GTTGATGTCCCAAATGCC-ACGGGTCCAACCCATGAAAGCACTGCGAA-- 537245
                           v    vi i  v  v   -   vi ---ii ii vii  -  v  v  --
  rnd-5_family-       2967 CTTGAGATTCCCAAGGCCGACGCAT---GTCTGTCGGAG-ACGGCTAAAA 3012

  scaffold123|s     537246 --TCATGCCG--ATCTCCTCCAAGAATTGGAGGCTTTGGAGAGCCATTGG 537291
                           --vv    v --ii        i  v        v        i  i   
  rnd-5_family-       3013 AGGAATGCGGTAGCCTCCTCCAGGACTTGGAGGCATTGGAGAGTCACTGG 3062

  scaffold123|s     537292 GCGTGTGTGTACGCCATTGACCCTGCCACTGGGGAGAAGAAGATGGTCAA 537341
                             i?       i            v       i v ---- v i i  ?i
  rnd-5_family-       3063 GCANGTGTGTATGCCATTGACCCTTCCACTGGAGCG----ACACGATCNG 3108

  scaffold123|s     537342 T-AAAAAGAGGGTTGTG 537357
                            -  i  i    i?   
  rnd-5_family-       3109 TGAAGAAAAGGGCNGTG 3125

Matrix = 20p43g.matrix
Kimura (with divCpGMod) = 34.17
Transitions / transversions = 1.02 (96/94)
Gap_init rate = 0.03 (21 / 650), avg. gap size = 1.38 (29 / 21)


713 33.90 0.00 0.34 scaffold123|size686203 537727 538025 (148112) rnd-5_family-7328#LTR/Gypsy 3488 3785 (4308) m_b1122s001i38 17787

  scaffold123|s     537727 CCCATACGCGTAGCAGCAAAAAGTAAAAAGGGGAAGAAGCGTCAAAACGT 537776
                             i  v  i  ?  iv ?  ii    i  i   viv     iv v     
  rnd-5_family-       3488 CCTATCCGTGTNGCGCCNAAGGGTAAGAAAGGGCGCAAGCGCGACAACGT 3537

  scaffold123|s     537777 GTTCTACGACAACAGAGGGTTCCCAGACCAGTCAGATGAATTTGACTACC 537826
                           ?    v    i iv v  v     i  ivvv  v  i     i  i    
  rnd-5_family-       3538 NTTCTTCGACGATCGCGGCTTCCCGGATGTCTCCGACGAATTCGATTACC 3587

  scaffold123|s     537827 TATTACATCAAACCGGTGGCGGCAGAATTATTCAAAAAAGACTTCATCCT 537876
                            vi v    iv  i  v     vv  i i  i iv  iv v  i  i  v
  rnd-5_family-       3588 TCCTCCATCGCACTGGGGGCGGGCGAGTCATCCGCAAGCGCCTCCACCCG 3637

  scaffold123|s     537877 GCTCCTCCTGTCGACATCGTTGACCCAAGGTTTCATTTCCCCTTCGACGA 537926
                           v v  v vvi     ivv  i   vvivi    v iv ? vv v      
  rnd-5_family-       3638 TCGCCACGGATCGACGAGGTCGACGAGCAGTTTAACGTNCAGTACGACGA 3687

  scaffold123|s     537927 AGCGAAGCATGGAGAGAAGCTGAAGAAAGAGTTAAAAGTCGACCATCTGC 537976
                           i        i  v  i    i vivvi      i   i       i  vv
  rnd-5_family-       3688 GGCGAAGCACGGCGAAAAGCCGCGTCGAGAGTTGAAAATCGACCACCTCA 3737

  scaffold123|s     537977 CACCCGACATTCAGGTCAAACTGACTGCATTAGTTAAGAAATACTGGAC 538025
                                 ? vvv i  v - i   iii  ?i ?i i?    i  i   i 
  rnd-5_family-       3738 CACCCGNCCAGCGGGAC-AGCTGGTCGCNCTNATCNAGAAGTATTGGGC 3785

Matrix = 20p43g.matrix
Kimura (with divCpGMod) = 37.19
Transitions / transversions = 1.06 (52/49)
Gap_init rate = 0.00 (1 / 298), avg. gap size = 1.00 (1 / 1)


899 34.33 2.90 3.06 scaffold123|size686203 538226 538880 (147257) rnd-5_family-2047#LTR/Gypsy 2154 2807 (3956) m_b1122s001i39 17788

  scaffold123|s     538226 TCTTAGCAGCGAAACCGCACCAAGAGCACATCACTGATATTGAGAATTTC 538275
                               -   v v     i  i  i   v ii  vi   i  i  vi   v 
  rnd-5_family-       2154 TCTT-GCACCCAAACCACATCAGGAGAATGTCTTTGACATCGACGATTAC 2202

  scaffold123|s     538276 GTATGGAGATTTTGTGTAAACTTTATCCCATTAAATCAAGTGACTCGTGT 538325
                           i v   v ii    i  v  i vi   vv i i  i iv  i  vvivi 
  rnd-5_family-       2203 ATTTGGCGGCTTTGCGTCAATTACATCGGACTGAACCGTGTAACGAAAAT 2252

  scaffold123|s     538326 CATTGCATATCCAATCCCAAGGTGCGACTCCGC---CGTTATGCTAAGCT 538372
                                 v  i  v  i  vv v       ii  ---   i  vi i--- 
  rnd-5_family-       2253 CATTGCCTACCCTATTCCTCGCTGCGACTTTGCAGTCGTCATCTTG---T 2299

  scaffold123|s     538373 TTGGAGACGGCATGTATTTTTGGTTGATGGATGCTCCATCTGGCTATAAC 538422
                               iv  vv     v ivi      v v  i  v  vivv    v v i
  rnd-5_family-       2300 TTGGGCACTCCATGTTTCGCTGGTTGCTTGACGCGCCTCAAGGCTTTCAT 2349

  scaffold123|s     538423 CAACTTGCCGTAGAGGAAGCCTCGCGAGACAAACTAGCCTTTGCTGGGCC 538472
                              v       vi vviiv  vvv ii  v     v     i  i     
  rnd-5_family-       2350 CAAATTGCCGTCAACCGGTCCAGCCAGGAAAAACTCGCCTTCGCCGGGCC 2399

  scaffold123|s     538473 CGACGC-CATAAA-ATACCGATACAAAGTCATGCCATTTGGCCCCGTAAA 538520
                            v  i - iv   -    i--     v  i     v     i  i  v  
  rnd-5_family-       2400 CTACACTCGGAAATATACT--TACAATGTTATGCCCTTTGGTCCTGTCAA 2447

  scaffold123|s     538521 TGGCCCAGCAATCTTTATTGCTTTCATCCACGATT-TGGATGCGACTTGG 538569
                           i  i  v  v iv  i  iiii  iiiv     i - vi vv     -  
  rnd-5_family-       2448 CGGTCCTGCCACGTTCATCATCTTTGCACACGACTGTCAAGCCGACT-GG 2496

  scaffold123|s     538570 AAAGAACTGGCTAGAAAGTTGGGCCTTCGG-ATCGACGAGGACACCAATA 538618
                           i v  i  v  i -  vvii v v v   i-i i i  ivii    iiv 
  rnd-5_family-       2497 GATGAGCTTGCCA-AATCCCGTGGCATCGATGTTGGCGGTAGCACCGGAA 2545

  scaffold123|s     538619 CAAGAGTCATAGTAGATGACATCTGGAGTTG-GGCAAAGTGTTCGACTGC 538667
                            v i i    v  v  i  i   iiv   i -   i------       v
  rnd-5_family-       2546 CCAAAATCATCGTCGACGATATCCACAGTCGCGGCG------TCGACTGG 2589

  scaffold123|s     538668 CGCAC-TC-CTT---TACATGGAATGCCAATTCCGAGTTTGC-TTCGCGC 538711
                           vi   -  -   ---   v v     i  ii iviv  v   -     - 
  rnd-5_family-       2590 GACACGTCACTTCGATACTTCGAATGTCAGCTTGACGTATGCCTTCGC-C 2638

  scaffold123|s     538712 AGCGGTTGTCGCTGAGCCTAAAAAAGTCTCATTTCTTTCCCGACC--GGA 538759
                           iv  ii v  ?i i i      i  i vi   --    i v v  -- vv
  rnd-5_family-       2639 GCCGACTCTCNTTAAACCTAAAGAAATGCCAT--CTTTTCAGTCCACGCT 2686

  scaffold123|s     538760 TCGAATTCGTTGGAATCGACGTTAGTCGCGATGGCAATCGCCCTGCGATG 538809
                            i            vvi   i iiv viv     v    ii     vvv 
  rnd-5_family-       2687 TTGAATTCGTTGGACATGACATCGCTGAGGATGGAAATCATCCTGCTCAG 2736

  scaffold123|s     538810 TCCAAGC---ACCAGTTATTGACAGCGTGGCCAACCCCACAAATCGTCCG 538856
                                 i---   -- ii ivi  ii-      vvv    iv        
  rnd-5_family-       2737 TCCAAGTTTGACC--TCGTCCGCAAT-TGGCCACAACCACGCATCGTCCG 2783

  scaffold123|s     538857 CGACGTCGCCAGCTTCGTTGGCTT 538880
                                 i  v   i  v    v  
  rnd-5_family-       2784 CGACGTTGCGAGCCTCCTTGGATT 2807

Matrix = 20p43g.matrix
Kimura (with divCpGMod) = 40.89
Transitions / transversions = 1.16 (117/101)
Gap_init rate = 0.05 (32 / 654), avg. gap size = 1.22 (39 / 32)


331 32.44 6.31 4.19 scaffold123|size686203 539024 539467 (146670) rnd-5_family-2047#LTR/Gypsy 2954 3406 (3357) m_b1122s001i40 17788

  scaffold123|s     539024 CCATCCTGTCCGATCCGTG-TAT-CAAGCGATTTGATCACAGAAAACGAC 539071
                               i     i        - i -  -- ii vi  i   v v      i
  rnd-5_family-       2954 CCATTCTGTCTGATCCGTGCTGTGCA--CAGTACGACCACCGCAAACGAT 3001

  scaffold123|s     539072 TGTATTTGTGCACCGAGTTCTGCGCCCAAG---GATTTGCTTACGTAGCA 539118
                            v   i vviv     ---  vi       ---  v v vv     v vv
  rnd-5_family-       3002 TTTATCTCAAGACCGA---CTTTGCCCAAGTCGGAATGGGATACGTTGGC 3048

  scaffold123|s     539119 TGCCAACCCGGTGACGATAAACCGTCGTTGGATGCGATGAAGCGCAAAAT 539168
                                i  v iii i   i vv v  ?i v vi  v   v v  ii  i 
  rnd-5_family-       3049 TGCCAGCCAGACAATGATGACGCTTCNCTCGCCGCTATGCATCGTGAAGT 3098

  scaffold123|s     539169 GGCTGGCGGAGAATGCGAATTTAAGACAGAAG-CAGGAAAG--------- 539208
                           v?vi     vvv          vv   vi v -  i i v ---------
  rnd-5_family-       3099 TNGCGGCGGTCCATGCGAATTTCTGACCAATGCCAAGGACGTCGGTTCTC 3148

  scaffold123|s     539209 CACCTGACGCTGCATCCTG-TTGCATTAGGGTCTCGTAAGACCAGAGGTA 539257
                               - vv    v v  vi-     - i  v  v  ivi  v  i   iv
  rnd-5_family-       3149 CACC-GCGGCTGAAACCAATTTGCA-TGGGCTCGCGCCGGAACAAAGGCT 3196

  scaffold123|s     539258 AAGAGAACAA-GCTCCACTCGTACCTCGGTGAGGGTTTCGCCGGCGACTG 539306
                            v  -     -      i  vi       i    vv   i vvv   i  
  rnd-5_family-       3197 ACGA-AACAAGGCTCCATTCCCACCTCGGCGAGGCATTCACACTCGATTG 3245

  scaffold123|s     539307 GGCAATAA--ACAAATGCA--G-ACACATGACTTGGGGCATGAGATTTAC 539351
                              v  v --  i   vv -- -       ----   v  -iv v  i  
  rnd-5_family-       3246 GGCCATCAATACGAATCGATTGTACACATG----GGGTCA-ACGTTTCAC 3290

  scaffold123|s     539352 GTGGGTTACCGACTGTTATGGCA-TAAAATTTGTATTGACTTACGACGGC 539400
                           vvvvi   v      i  i-v  -    i     vi iv v     v   
  rnd-5_family-       3291 CGCCATTAACGACTGCTAC-TCATTAAAGTTTGTCCTATCATACGAAGGC 3339

  scaffold123|s     539401 TCTAACCCGGCCGTGCTTTGTCTGCAAATG-----AAGATAATGTGTTAC 539445
                           vvi  ii   i i v  vi vv i  i   -----ivi  v   v ii i
  rnd-5_family-       3340 AACAATTCGGTCATCCTACGAGTACAGATGCGATTGCAATTATGGGCCAT 3389

  scaffold123|s     539446 GATTGCGATATCGTGCATCGCA 539467
                            -----  i     i       
  rnd-5_family-       3390 G-----GACATCGTACATCGCA 3406

Matrix = 20p43g.matrix
Kimura (with divCpGMod) = 40.37
Transitions / transversions = 0.79 (61/77)
Gap_init rate = 0.07 (31 / 443), avg. gap size = 1.52 (47 / 31)


7317 31.61 2.68 2.26 scaffold123|size686203 539446 543322 (142815) rnd-5_family-7328#LTR/Gypsy 3789 7681 (412) m_b1122s001i41 17787

  scaffold123|s     539446 GATTGCGATATCGTGCATCGCAATAGATTTTGGATCGTTGACGCAGACTT 539495
                             i    iii ii v  i  i  iv   v     v   i     v  i v
  rnd-5_family-       3789 GACTGCGGCGTTATTCACCGTAACCGATGTTGGAACGTCGACGCCGATTA 3838

  scaffold123|s     539496 CTTCTCGTACTTGGGAGCTGATCTGTGTTATGACCCGTTGTTAATGGATC 539545
                                 v   i v  ?ivv  i  ?  i vi      i ?i iv   v?i
  rnd-5_family-       3839 CTTCTCCTACCTCGGNAAGGACCTNTGCTTCGACCCGCTNCTGTTGGCNT 3888

  scaffold123|s     539546 ATATGCAACGGG-CCAGCGCCATGCGCCG--CGAACACCGACTCCCAACA 539592
                             ii? iv  vi-    -i  v ?  v  -- vv  -   iivv  ? i 
  rnd-5_family-       3889 ATGCNCGTCGCATCCAG-ACCCTNCGGCGGTCCCAC-CCGGTAGCCNATA 3936

  scaffold123|s     539593 CTATGCCCATGTTGCCCGAAAACATGCCAGGTTTCCGCGGCCCCAGAGTC 539642
                           viv ?      vvi  v  i  i        v vi     ?     ii ?
  rnd-5_family-       3937 GCCTNCCCATGAGACCGGAGAATATGCCAGGGTATCGCGGNCCCAGGATN 3986

  scaffold123|s     539643 ATTGCC-CCTGAAACCAACAAGCC-CCCGCC--AGAAGTAGACTTGGTG- 539687
                            v-  v-? v  vi i i v v  -     i--  ii  v   vi ii -
  rnd-5_family-       3987 AA-GCGANCGGACGCTAGCTACCCACCCGCTGAAGGGGTCGACGCGACGG 4035

  scaffold123|s     539688 TCGGCTA-GCCTC-----CTTTCCCGA--ATCATCCT---TGATGACAGT 539726
                            i i   -   v ----- v  v i v-- i?  i  ---i  i  i   
  rnd-5_family-       4036 TTGACTATGCCGCGACGACGTTGCTGTCTACNATTCTATTCGACGATAGT 4085

  scaffold123|s     539727 CATGGTCACGAGTGCCTCGAACACGTTCCTGTCCGGTTTGGCCAAT--TC 539774
                           v i  v     v         v  i v  v  ivi?     ii v --  
  rnd-5_family-       4086 AACGGGCACGATTGCCTCGAAAACATACCGGTTAANTTTGGTTATTGGTC 4135

  scaffold123|s     539775 AAGCCGGGAGAAGTCTCTG-TCAATCTC-TCCGGCGTAAACACTCTCTAC 539822
                            ---  ?  v v v v i -i vi    -  ??   iviviv i      
  rnd-5_family-       4136 A---CGNGATACGACGCCGACCTGTCTCGTCNNGCGCTGTTCCCCTCTAC 4182

  scaffold123|s     539823 AACAACGACCTGCCCTTCGCTGCACACCAGATCGCCCGGTTCTCTTGGGC 539872
                               i         ?v    v   i i             i v ?     
  rnd-5_family-       4183 AACAGCGACCTGCCNGTCGCGGCATATCAGATCGCCCGGTCCACNTGGGC 4232

  scaffold123|s     539873 CGTATATGGATTTAATGGGGGACACTTTGCCTCCACGATTATATCGAGAG 539922
                           vi ?i      vi  iv v  v      iiv  vv vi ivvi   v  v
  rnd-5_family-       4233 GATNCATGGATACAACTGCGGTCACTTTATGTCATCCGTCCAGTCGCGAT 4282

  scaffold123|s     539923 CGATGCCGTTCGACATTGTGCTTGCAGCTGACATAACCAAAGAAGGTCGA 539972
                             v v  v      i i  v  i   v ?   viv  v?v?v    v  i
  rnd-5_family-       4283 CGCTCCCCTTCGACGTCGTCCTCGCATCNGACCCCACGNCNCAAGGACGG 4332

  scaffold123|s     539973 GCTTTGTTTAGTGAGTTCACACAGTGC--ACTCTGATTCTCAAGGGTGTA 540020
                             ?ivii vvii  i     ?vv    --    --  ii    v  i  v
  rnd-5_family-       4333 GCNCAACTGCACGAATTCACNACGTGCCGACTC--ATCTTCAACGGCGTC 4380

  scaffold123|s     540021 AAAGAATTATTCAACCATATCCGAGCAAGTGGTGACTCTTCACCATTGAA 540070
                           ivv vvv i ?  i   ii    ?v v  i  v   v vv vvv i ?i 
  rnd-5_family-       4381 GCTGCTATGTNCAGCCACGTCCGNTCCAGCGGGGACACGACTAAACTNGA 4430

  scaffold123|s     540071 TGGATACCTGATCCACTCCCATCTATTTTCTACTGGGAGGCAGAC-TGCA 540119
                              i     v  i   i ?  vviv  iv v  ?vv  i  v?  -i  -
  rnd-5_family-       4431 TGGGTACCTCATTCACCCNCAAGCCTTCGCGACNCCGAAGCTNACACGC- 4479

  scaffold123|s     540120 GACTTTTGGGAGCTGCAGCTGTCGATAGTTGTGGAGCTACGGAAGCTTCG 540169
                                i   v    i  i  ?  iv ii    vv ii    ?     v  
  rnd-5_family-       4480 GACTTCTGGCAGCTACAACTNTCACTGATTGTCCAATTACGNAAGCTACG 4529

  scaffold123|s     540170 ATCATTACAGATCTTGGTAGTTTTTGTGCCCGTCGAG-CACGACACCCGT 540218
                           v  vi vvvv   v      iv  iv i  -ii   v-      v i  v
  rnd-5_family-       4530 CTCCCTCGCTATCGTGGTAGCGTTCCTACC-ACCGACTCACGACTCTCGG 4578

  scaffold123|s     540219 CCAGTAAACCAATTCATTAGTGGTCTGAAAAAGGACAAGTGGATCGTGAT 540268
                           v i iv         iii  i  ?v    iviv   iii   v v vvvi
  rnd-5_family-       4579 GCGGCCAACCAATTCGCCAGCGGNATGAAGCGCGACGGATGGCTAGGCTC 4628

  scaffold123|s     540269 GTTAGAGGAACTGTATTTCCCTCAGTATGGCGACTCTGTCGCGGCAAGGA 540318
                             ivivv  vi i  i     ?v v  i        i  v  iv v  v?
  rnd-5_family-       4629 GTCCATCGATTTATACTTCCCNAACTACGGCGACTCCGTGGCATCCAGCN 4678

  scaffold123|s     540319 TTAAA--CTTGTGGTTGGGGTGCACAGCAATACGGACCAGAGTGTGCAAC 540366
                           iv  i--    v v  v -- v   vv         --i  ivii  v  
  rnd-5_family-       4679 CGAAGGTCTTGAGTTTCG--TCCACTCCAATACGGA--GGAAAACGCCAC 4724

  scaffold123|s     540367 CT--CTGCGATTGAAAACCCCACC-ACAGAAAAGACCACCGGCACTCGCA 540413
                           ?v--     i  vivi  v     -i viivvv       ii i  v  v
  rnd-5_family-       4725 NGTACTGCGGTTTGCGACGCCACCCGCCAGTCCGACCACCAACGCTGGCC 4774

  scaffold123|s     540414 GCGTATCTGTGGCCTCAGTTCAATACGAGAGAGTACGCCACCTCATTCGC 540463
                           v v  iv v              i  vv vv    i  vii   ? v  v
  rnd-5_family-       4775 TCCTACGTCTGGCCTCAGTTCAACACTCGTCAGTATGCGGTCTCNTACGG 4824

  scaffold123|s     540464 CCGCGACGATGGACTCTTTAATAGAGGCTTAGCTGATGGAGAAGCGGCGA 540513
                                     iii  ?  i  i  i  i iv ii ii  vivv  i  vi
  rnd-5_family-       4825 CCGCGACGATAAGCTNTTCAACAGGGGTTCCGTCGGCGGCACTGCAGCCG 4874

  scaffold123|s     540514 ATAC-GAGGCCGGATGTAAGTTTCAGAGCCACCGAACC-AAAGCAGGGGT 540561
                            ii - v i   v- v  vv  v i - ii v   i  -   v v    v
  rnd-5_family-       4875 ACGCTGCGACCGC-TCTACCTTGCGG-GTTAGCGAGCCTAAACCCGGGGA 4922

  scaffold123|s     540562 CATC--TGAGACCAGTACCTTTGCCGTACGAGTCAAGTATCACCTGCACA 540609
                           i v --i  ii  i?iivv ---   iivi iiv  i  i vi  v   i
  rnd-5_family-       4923 TAGCGACGAAGCCGNCGGAT---CCGCGAAAACGAAATACCTTCTCCACG 4969

  scaffold123|s     540610 GAACCGACATGGACGAAACCGTTGTGGTAGGGTCCGAAGTGGTGAGTCCC 540659
                            v ivii iiv  i vvv    i iv  i  iv  v i  v?  --   i
  rnd-5_family-       4970 GCATGAGCGCCGATGCCTCCGTCGCTGTGGGAGCCCAGGTCNTG--TCCT 5017

  scaffold123|s     540660 --GACTCGCTATGTCTACCGTATCGGTCCCAGCCAAACAACAACATGTTT 540707
                           --   vv      i ii        ii i     i   vvv  iv    i
  rnd-5_family-       5018 TGGACGGGCTATGCCCGCCGTATCGACCTCAGCCGAACCTAAATCTGTTC 5067

  scaffold123|s     540708 CAGCAATTGTTTGGCGTCGAGTTTAACTGCGACGGCCATACATTTGTCAG 540757
                              v v i      ?i    i  ii- i    ?  i  iiiv  i   v 
  rnd-5_family-       5068 CAGAACTCGTTTGGNATCGAATTCG-CCGCGANGGTCACGTCTTCGTCCG 5116

  scaffold123|s     540758 ACCCGTGTCTCCTTTTGAGTTCACCAGATGCTTTGGGTTGGACGACGACT 540807
                           ?  ?v v  ?     i  i  ii  v    i   v v   vv       v
  rnd-5_family-       5117 NCCNTTCTCNCCTTTCGAATTTGCCCGATGTTTTTGCTTGTCCGACGACG 5166

  scaffold123|s     540808 TGACGTATCGTTTGTCGCACCCCGA------ATACTT-CTATAAAATGGA 540850
                            v  ?i ivvii v  ?  v  i  ------  v   -  vi ii i  -
  rnd-5_family-       5167 TCACNCACGCCCTCTCNCAGCCTGACAATGTATTCTTGCTTCAGGACGG- 5215

  scaffold123|s     540851 AAATGCGATTCCGGCGCATACATCCGCATGGATCTTCGACCATGTTTTGG 540900
                           ----- -  ?     v     ?  v  i     i     i  vi  ivv 
  rnd-5_family-       5216 -----C-ATNCCGGCTCATACNTCGGCGTGGATTTTCGATCAGATTCACG 5259

  scaffold123|s     540901 ATCGGATGATTGAGATTTGCACGACAAATATAGAAGTCTTTGACCCATCA 540950
                            v  vv  i  v     i   vvi    i  v  iv v        v  i
  rnd-5_family-       5260 AGCGCCTGGTTCAGATTCGCAACGCAAACATCGAGTTGTTTGACCCCTCG 5309

  scaffold123|s     540951 CGTCACGCGGCCCCTGCAGCGACTTGTCAGGCATTTGTTAACGGAGCCGT 541000
                             ?     v     v  v  vvvi  i     ?  i  v  i  v     
  rnd-5_family-       5310 CGNCACGCCGCCCCAGCCGCTTGCTGCCAGGCNTTCGTGAATGGCGCCGT 5359

  scaffold123|s     541001 GGGTACTCGTCTTCCA-TCGAGAGAAAAATGGAGAGAAGCATACAAAGAC 541049
                              i     i  i  i-   i  vv  --    vv vi  i   ivv   
  rnd-5_family-       5360 GGGCACTCGCCTCCCGGTCGGGATCAA--TGGATCGCGGCGTACGCCGAC 5407

  scaffold123|s     541050 GACAAAGAGATG-----GATCACGTGCTAAAAATCGTCAAGAATCCCTCG 541094
                              vv?v   i?-----     v - v  vi -  -    -- i   v  
  rnd-5_family-       5408 GACCCNCAGACNTCAAAGATCAGG-GATATGA-TC-TCAA--ACCCCGCG 5452

  scaffold123|s     541095 CTAGCAGTGAAGGAGAATTTA------TTGAAAGTCGATGCAGTATATCG 541138
                           i i ii  v        i  i------   i - i v i -----     
  rnd-5_family-       5453 TTGGTGGTCAAGGAGAACTTGGCTCTCTTGGA-GCCCACG-----TATCG 5496

  scaffold123|s     541139 ACCAGCACTACGCCAATCACGGATTGTATTGGAGGATGATATGCTCATTC 541188
                           vi v  v  i  v  iv-i        vi ?   v i  i   i v  - 
  rnd-5_family-       5497 CTCCGCCCTGCGGCAGG-GCGGATTGTTCTNGAGCACGACATGTTGAT-C 5544

  scaffold123|s     541189 TCAAAGAACCAATTGGAACGAGCGAGA-CATTTTATGTCAAACTTCGTTT 541237
                            iiv  i v  ii v-    --  i v- ? i   i     i  ? vv  
  rnd-5_family-       5545 TTGCAGGAGCAGCTC-AACG--CGGGCTCNTCTTACGTCAAGCTNCTGTT 5591

  scaffold123|s     541238 AGTTCCAGAGAGTCTGAAGGAGATATTATTTATCGCTTTCCATGCTAACC 541287
                              v  v v      vviv  i  vi       i  v  i  i  v    
  rnd-5_family-       5592 AGTACCCGCGAGTCTTCGCGAAATCCTATTTATTGCGTTTCACGCGAACC 5641

  scaffold123|s     541288 CGATTGGCGGGCACCTGAACCCCTATCGCACGTACACCAGGCTAAGGCTA 541337
                            v        v   i v     i     v  ?   i vv    ?v    v
  rnd-5_family-       5642 CCATTGGCGGCCACTTCAACCCTTATCGGACNTACGCGCGGCTNCGGCTC 5691

  scaffold123|s     541338 CGATACTTTTGGCCTGGGATGTTCAATTACTGC-AAGCAGAAATGTAAAT 541386
                             i  i vi     v       v   v  i   -  i -  vi  i  iv
  rnd-5_family-       5692 CGGTATTACTGGCCAGGGATGTACAAGTATTGCCAAAC-GATGTGCAAGA 5740

  scaffold123|s     541387 CTTGCCCTGGTTGTGCGCTAGCCACTGGTTCCATACGGAAGTCACGTGAA 541436
                           vv     ?  v     i  v  v vi  ivi?i    vivv  ?v i   
  rnd-5_family-       5741 AGTGCCCNGGATGTGCACTCGCAAACGGCGTNGTACGCGCCTCNAGCGAA 5790

  scaffold123|s     541437 CTTATTTATGGGTTTCCCGTGTCAGCGCCATTCAATGTCTTGCATATCGA 541486
                             v  i   i v  i     vv i  v  v  ivi?  vi    ii    
  rnd-5_family-       5791 CTGATCTATAGCTTCCCCGTCACGGCCCCCTTTCGNGTGCTGCACGTCGA 5840

  scaffold123|s     541487 TGGATATCAGGCTGGCGATTTATCCAGCTTCGATGGTACAAAAACCCACC 541536
                           i  ?  i     v     ii v     i     v   vvv   iiv   v
  rnd-5_family-       5841 CGGNTACCAGGCAGGCGACCTCTCCAGTTTCGAAGGTCGCAAAGTGCACG 5890

  scaffold123|s     541537 TCATAGCCGCTGATGGGATGACGACGTTTGGGTGCTCCGAACCA----GT 541582
                               v  iviv  i  v     -- ivi iv i-  v       ----  
  rnd-5_family-       5891 TCATCGCTTTGGACGGCATGAC--CAGCTACGC-CTGCGAACCAATCNGT 5937

  scaffold123|s     541583 GAAAAAGGCAAATAGTACAAACTTTGCAAAAGCATTGATGAAAATCATGC 541632
                           vv    i  i  i  i   vv   i  v  i  vi       i     v 
  rnd-5_family-       5938 TCAAAAAGCGAACAGCACATCCTTCGCCAAGGCCCTGATGAAGATCATCC 5987

  scaffold123|s     541633 TGACTCATGGTATCTGCCACACGATAGTATTGGACAAAGACAGCAAATTT 541682
                            v            ivv  i   v ?  ii v  i  i  i        i
  rnd-5_family-       5988 TCACTCATGGTATCCCGCATACGCTNGTGCTCGATAAGGATAGCAAATTC 6037

  scaffold123|s     541683 TATGGCACCTTCAGAGAGGTTTGTGATTTGCTTTTGC---TTAATGTCCA 541729
                             i   i v   v v   iiv  i  i---  i  ? --- v  i     
  rnd-5_family-       6038 TACGGCGCGTTCCGCGAGACGTGCGAC---CTCTTNCAAATGAACGTCCA 6084

  scaffold123|s     541730 --CGTCATATCAGGGGAGAACCATCAAGCTATGATCGTCGAGAGGATCAA 541777
                           --   -- i  v  v  v     iv   vi   v        v  v i  
  rnd-5_family-       6085 TACGT--TGTCCGGCGACAACCACAAAGGCATGCTCGTCGAGCGGTTTAA 6132

  scaffold123|s     541778 TAGATATCTAAATAAAGGACTCCGCGTTCTTACAAACGAACGAGACTCCG 541827
                            v ?  i  ?   vi   v  ?     v  i           v  v  v 
  rnd-5_family-       6133 TCGNTACCTNAATCGAGGCCTNCGCGTGCTCACAAACGAACGTGAATCGG 6182

  scaffold123|s     541828 TCAGAGTTGGCGACGAATCCATTCTGCTGCTTC-TATATGGATGGAATTC 541876
                            vv v  ivvv      v ?  - vi iv   v-ii    v?     i  
  rnd-5_family-       6183 TGCGCGTCTCGGACGAAGCNAT-CGACCTCTTGGCGTATGCNTGGAACTC 6231

  scaffold123|s     541877 AGCCCCAATTCCCGGTTCAGACCTCTCGCGAAGCTTAGTCGCAATGGGAA 541926
                           v     vi iv    vv v        v  v   i ?     v     ?v
  rnd-5_family-       6232 CGCCCCCGTCGCCGGGACTGACCTCTCCCGTAGCCTNGTCGCCATGGGNC 6281

  scaffold123|s     541927 GAGAATTTAGATTCCCAATTGACATCTCCGCCGCGAAGCATCTGGAGTTG 541976
                            v      vvv  i  ?  i  iv i  ?  vi       vi     i v
  rnd-5_family-       6282 GTGAATTTTCCTTTCCNATCGATTTTTCNGCGACGAAGCAATTGGAGCTC 6331

  scaffold123|s     541977 ACATCCAATCCAGCGTCCGTGCGGTCATATGCTAAAACACAAGCCGAATT 542026
                             ?  ? vi  iv ?v v    i   v     v  iivv  i   iv?i 
  rnd-5_family-       6332 ACNTCNACCCCGTCNGCAGTGCAGTCTTATGCGAAGGATCAGGCCACNCT 6381

  scaffold123|s     542027 AATGTCTGCCTGCTATGAAGTGGCGCGCGTGCTCCTCGAAGAGCACCGGA 542076
                           i   v    ?   i i  v     ?viv i i v  v  v        v 
  rnd-5_family-       6382 GATGGCTGCNTGCCACGACGTGGCNAAAGCGTTACTAGACGAGCACCGTA 6431

  scaffold123|s     542077 TTTGGCACCGCGAGCTCGTGAACGCCGCCAGACCAGACCCTCGCGTCTGG 542126
                           vv       iv     ?  v     ?iv v    v     i  --  v v
  rnd-5_family-       6432 GGTGGCACCAGGAGCTNGTCAACGCNAGCCGACCCGACCCCCG--TCAGT 6479

  scaffold123|s     542127 AGC--GTGGGGGACATTGTCTTTGCACGCCGTGC-TACACGCTCCGACAA 542173
                           i  --  v  v        v     v  v  -  -v  ?  v   v    
  rnd-5_family-       6480 GGCAGGTCGGCGACATTGTGTTTGCCCGACG-GCAGACNCGATCCCACAA 6528

  scaffold123|s     542174 AGGATGCGGAATTGTAGGAAAGCTACAATACCCGCACTCTGGACCGTGGC 542223
                              vi    i  i  v  i     ?  i   v v   v i  v       
  rnd-5_family-       6529 AGGCCGCGGGATCGTTGGGAAGCTNCAGTACGCTCACACCGGCCCGTGGC 6578

  scaffold123|s     542224 GCGTTACGAAGAAGTTGGCTGGCGCTTCCTATGAGTTAGAACATTGTCTC 542273
                            v  iii vv   ii v vi     i  v  i  ii vv i  i  iv  
  rnd-5_family-       6579 GAGTCGTGTCGAAACTCGACGGCGCCTCGTACGAACTTCAGCACTGCATC 6628

  scaffold123|s     542274 CATGACGGTAGGACGAC-AAAGAAACACGCCAGCCATCTCAGCCCTTTTC 542322
                           v  -    viv i  ii-i   vii           i        i  i 
  rnd-5_family-       6629 AAT-ACGGAGCGGCGGTTGAAGCGGCACGCCAGCCACCTCAGCCCCTTCC 6677

  scaffold123|s     542323 CGCTGCCATTAATCCCATTTGAACCGGTTGACGGCCCAGATAATCGCTAT 542372
                               v  ?i vi ?  v     i  v  i        i  i     v  i
  rnd-5_family-       6678 CGCTCCCNCTTGTNCCCTTTGAGCCCGTCGACGGCCCGGACAATCGATAC 6727

  scaffold123|s     542373 GGGCAGATTAATAAGCCAATTGGTAAGGAGCCATATGTACAAGCCGGTAT 542422
                             ?        ivii     i  ivv?i i  ?   v i  i  ?  vv 
  rnd-5_family-       6728 GGNCAGATTAACCGACCAATCGGCCTNAAACCNTATTTGCAGGCNGGGTT 6777

  scaffold123|s     542423 CGAAGGCTTTGCGCCGCTACGGTCGTTTG---TACCGCCGTCTTCGTCGC 542469
                           v  ?     i vi     i iii v   i--- i         --  v -
  rnd-5_family-       6778 GGANGGCTTCGAACCGCTGCAACCTTTTAAGCTGCCGCCGTCT--GTGG- 6824

  scaffold123|s     542470 ATTATGCTTATGGGCAGTACCCGACTC-CTTTTCATTGGCCGTCGTTAAG 542518
                              v   vvv  vv vi i vi v v - v     i         i v  
  rnd-5_family-       6825 ATTTTGCAACTGCCCCATGCGTGCCGCACGTTTCACTGGCCGTCGCTCAG 6874

  scaffold123|s     542519 TGAGCTGAATGACGAACTATTCCCGTTTCCGTTCACCACTGGGGAGAAGG 542568
                           i  i  v  i      v i iv        v vvivv  i  v   viv 
  rnd-5_family-       6875 CGAACTCAACGACGAAATGTCGCCGTTTCCTTGGGAGACCGGCGAGCGCG 6924

  scaffold123|s     542569 AAC---TTGTGG--ATGA-AGAGCCCGATATCG-ACTCGCATCCAGCACT 542611
                              ---   i i--    -v  vvv      i -v v   i   ----i 
  rnd-5_family-       6925 AACAGGTTGCGACCATGACCGATGACGATATTGTTCACGCGTCC----TT 6970

  scaffold123|s     542612 GTATACTGGTCCACCTCCAACGTTAGTTCGGCCAACA-CCTCCGAAAATA 542660
                              ivvi     ?     v   v - ii  vivvi  -  v  v   v v
  rnd-5_family-       6971 GTACCACGGTCCNCCTCCCACGAT-GCCCGTTGTGCATCCGCCTAAACTC 7019

  scaffold123|s     542661 CCTAGCGCGCCATCGTTGGCTGCAAAAATCGTCAAGAGTGCAAATAAGCT 542710
                              vv v  i vv vi v     v viv          i vvi i i   
  rnd-5_family-       7020 CCTTCCCCGTCCGCCCTCGCTGCCATGCTCGTCAAGAGCGACGACAGGCT 7069

  scaffold123|s     542711 TTTCTTTGTTTCACACGAGATTCCGTCA--TCAGAACGGAGAGAGTGGAG 542758
                                 ii    ?  i   v v  --  --    ii  iv v  i   v 
  rnd-5_family-       7070 TTTCTTCATTTCNCATGAGTTACC--CAACTCAGGGCGACGCGAATGGCG 7117

  scaffold123|s     542759 GCTTATAAGGGTCCATTTAGAAGACTCTATGGCGCTCAGGCCTACATGCC 542808
                           v  ii vv       i  i v?     i     v  vv v  i  v    
  rnd-5_family-       7118 CCTCGTTCGGGTCCACTTGGCNGACTCCATGGCCCTGCGCCCCACCTGCC 7167

  scaffold123|s     542809 TCACCGATGGGAGGTATCTCGTCGAATTTTATATTTTGCACTCTGCTGAT 542858
                                  i   v       i        i  i  vv v   i vv i  i
  rnd-5_family-       7168 TCACCGACGGGCGGTATCTTGTCGAATTCTACATGGTCCACCCGTCCGAC 7217

  scaffold123|s     542859 GATAGGTAT-AACGCAACAAACCAGAGATATTGGTTGCAATACCATACAA 542907
                           v- iv  v -     ii i      v v  i   i           v i 
  rnd-5_family-       7218 T-TGCGTTTCAACGCGGCGAACCAGCGTTACTGGCTGCAATACCATTCGA 7266

  scaffold123|s     542908 AAGGTGACGTGTTGTCA--CCGTCTATCACATCTGACACACACCTCATCA 542955
                            i  i   --v  i  i--  v  viii  v     v  v  i  i   v
  rnd-5_family-       7267 AGGGCGAC--CTTATCGACCCCTCAGCTACCTCTGAGACTCATCTTATCC 7314

  scaffold123|s     542956 GGCCGTCAGACACGTCGGAAGCCTTGGCGGCGCGTCACCACCTTATGCCA 543005
                            v  v  i  i? ?  v   vvvi ?  vvi ? v   v  i vviv   
  rnd-5_family-       7315 GCCCCTCGGATNCNTCCGAACAGCTNGCCCTGNGGCACAACTTGTCCCCA 7364

  scaffold123|s     543006 TTTCGACAGTGGATTACTCTCACGCACGAGAGTGTATATATCCACGGCCC 543055
                           i i  v      i                 ivi  ?     i        
  rnd-5_family-       7365 CTCCGTCAGTGGGTTACTCTCACGCACGAGGCCGTNTATATTCACGGCCC 7414

  scaffold123|s     543056 ATTCGAGTTTGCCATGGTTAATGGCCGACGATCTCGTGACCGCGTCTCCT 543105
                           v     v     ivivi i ii  v  vvii     i  i    ------
  rnd-5_family-       7415 CTTCGACTTTGCTTCTATCAGCGGGCGCAAGTCTCGCGATCGCG------ 7458

  scaffold123|s     543106 TGGACG------ACTGGTTAATACT-TCATGCA-CATAAGCATCTGTATA 543147
                                 ------i    -- v ii -  ii   -  v   viiv      
  rnd-5_family-       7459 TGGACGCCGCCCGCTGG--ACTGTTCTCGCGCAGCAGAAGGGCATGTATA 7506

  scaffold123|s     543148 CTAATTTGCCACCGAGTTTAGAGTTACCAACTTACTCGGTCCATTGTGAT 543197
                           vi  ii v           i     i  ?        vi i   vvi   
  rnd-5_family-       7507 GCAACCTCCCACCGAGTTTGGAGTTGCCNACTTACTCTATTCATGCCGAT 7556

  scaffold123|s     543198 CGAGGAGTCCACATCGCTTTCGAATCCCAGAGTGTGTCAGAGACACTGCT 543247
                             v  vi    iv    ii  vi vvvvi v v i v     viv     
  rnd-5_family-       7557 CGTGGTATCCATCTCGCCCTCCGAGAGGGGCGAGCGGCAGAGCTCCTGCT 7606

  scaffold123|s     543248 GTCAGTAGCGACTGAGACT--TCCAA--CA-ATGGCGAACGTGTGATACC 543292
                           v  v  i  -  -  vii --  i  --  -  ---  i  iv  v v  
  rnd-5_family-       7607 CTCCGTGGC-AC-GATGTTGCTCTAATGCACAT---GAGCGCCTGTTCCC 7651

  scaffold123|s     543293 CTGACAAAAGGTCTTCGAAT-CGCAAACCCC 543322
                           v           -    iii-   i v    
  rnd-5_family-       7652 ATGACAAAAGGT-TTCGGGCGCGCGACCCCC 7681

Matrix = 20p43g.matrix
Kimura (with divCpGMod) = 36.77
Transitions / transversions = 0.95 (585/613)
Gap_init rate = 0.04 (142 / 3876), avg. gap size = 1.35 (192 / 142)


4918 13.21 2.02 1.56 scaffold123|size686203 543784 544675 (141462) C rnd-1_family-2#Unknown (1497) 1268 373 m_b1122s001i42 17789

  scaffold123|s     543784 AGAACTCACCTGC----TGACCAATGGACCTGCCTTTTTTTGCCAGCACG 543829
                                     v i----   vi          ii              v 
C rnd-1_family-       1268 AGAACTCACCAGTCAGGTGAGTAATGGACCTGTTTTTTTTTGCCAGCAGG 1219

  scaffold123|s     543830 ACAGTTGATATGAGAGGACGCGGCGACGTTGCAATGTTGTGGATTTAGAT 543879
                           i vv                      i vvv     vv  v     -  v
C rnd-1_family-       1218 GCTCTTGATATGAGAGGACGCGGCGATGGGCCAATGGGGTTGATTT-GAA 1170

  scaffold123|s     543880 GAGGGAGGGGTGT-GGAGAGGATGGTCAGGGTGAGCTGGGTAA-ATTTTC 543927
                            v         v -        v  v  v   v   -- v i -      
C rnd-1_family-       1169 GTGGGAGGGGTTTTGGAGAGGAAGGGCATGGTCAGC--GCTGACATTTTC 1122

  scaffold123|s     543928 AATTAAATAGTTGGAAAAAA---AGCAAGATGGCAGAACTCACCGGTCTG 543974
                                        i   i  --- vv  i  ?            i   v 
C rnd-1_family-       1121 AATTAAATAGTTGAAAAGAACAAATAAAAATNGCAGAACTCACCAGTCAG 1072

  scaffold123|s     543975 CTGACCAATGGACCTGCTTATTTTTTTGCCAGCACGGCAGTTGATAGGAG 544024
                           v   vi          v  v              v   v    v vv   
C rnd-1_family-       1071 GTGAGTAATGGACCTGATTCTTTTTTTGCCAGCAGGGCTGTTGCTCTGAG 1022

  scaffold123|s     544025 AGGACGCGGCAACGTCGCGATGTTGTGGATTTAGATGAGGGAGGGGTGTG 544074
                                     i               v     -    v            
C rnd-1_family-       1021 AGGACGCGGCGACGTCGCGATGTTGTTGATTT-GATGTGGGAGGGGTGTG 973

  scaffold123|s     544075 GAGAGGAAGGGCAGGGTCAGCTGAATCAATTTTCAATTAAATAGTTGAAA 544124
                                                vv v   i                  i  
C rnd-1_family-        972 GAGAGGAAGGGCAGGGTCAGCACATTCAGTTTTCAATTAAATAGTTGGAA 923

  scaffold123|s     544125 ATAAAAAAA---AATGGGAGAACTCACCGGTCTGCTGACCAATGGACCTG 544171
                                    ---     v          i   v v   ii v        
C rnd-1_family-        922 ATAAAAAAACAAAATGGCAGAACTCACCAGTCAGGTGATTATTGGACCTG 873

  scaffold123|s     544172 CTTCTTTTTT-GCCAGCACAGCAGTTGATACAAGAGGACGCAGCGACGTC 544220
                           v         -        i  v      vvv         i        
C rnd-1_family-        872 ATTCTTTTTTTGCCAGCACGGCTGTTGATCGTAGAGGACGCGGCGACGTC 823

  scaffold123|s     544221 GCAATGTTGTGGATTTAGATGAGGGAGGGGTGTGGAGAGGAAGGGCAGGG 544270
                             i       v     -    v                            
C rnd-1_family-        822 GCGATGTTGTTGATTT-GATGTGGGAGGGGTGTGGAGAGGAAGGGCAGGG 774

  scaffold123|s     544271 TCAGCTGGGTACATTTTCAATTAAATAGTTGAAAATAAAAAGCAAAATGG 544320
                               ii v  vv                             ----     
C rnd-1_family-        773 TCAGTCGTGTCAATTTTCAATTAAATAGTTGAAAATAAAAA----AATGG 728

  scaffold123|s     544321 CAGAACTCACCGGCCTGCTGACCAATGGACCTGCTTCTTTTTTTGCCAGC 544370
                                      i i v v   v           v                
C rnd-1_family-        727 CAGAACTCACCAGTCAGGTGAGCAATGGACCTGATTCTTTTTTTGCCAGC 678

  scaffold123|s     544371 ATGGCAGTTGATACG-AGAGGACGCGGCGATGTCCCGATGTTGTGGATTA 544419
                            i   v   v  -  -              i   v         v    v
C rnd-1_family-        677 ACGGCTGTTTAT-CGTAGAGGACGCGGCGACGTCGCGATGTTGTTGATTT 629

  scaffold123|s     544420 GATGAGGGAGGGGTGTGGAGAGGAAGGGCAGGGTCAGTTGCGTAAATTTT 544469
                               v                                 viv vvi     
C rnd-1_family-        628 GATGTGGGAGGGGTGTGGAGAGGAAGGGCAGGGTCAGTAAGGACGATTTT 579

  scaffold123|s     544470 CAATTAAATAGTTGCAAATAAAAAGCAAAATGGCAGAACTCACCACTCAG 544519
                                         v       ----                        
C rnd-1_family-        578 CAATTAAATAGTTGAAAATAAA----AAAATGGCAGAACTCACCACTCAG 533

  scaffold123|s     544520 GTGAGTTATGGACCTGCT--TTTTTTTGCCAGCATGGCAGTTGATAGGAG 544567
                                iv  ?      v --              i   v   v  v v  
C rnd-1_family-        532 GTGAGCAATNGACCTGATTCTTTTTTTGCCAGCACGGCTGTTTATTGTAG 483

  scaffold123|s     544568 AGGACGCGGCGACGTCGCGATGTTGTGGATTAGATGTGGGAGAGGTGTGG 544617
                                     ?               v               i    i  
C rnd-1_family-        482 AGGACGCGGCNACGTCGCGATGTTGTTGATTAGATGTGGGAGGGGTGCGG 433

  scaffold123|s     544618 AGAGGAAGGGCAGGGTCAGTTGCGTAAATTTTCAATTAAATAGTT--GCA 544665
                           i      v            viv vvi              v   --   
C rnd-1_family-        432 GGAGGAATGGCAGGGTCAGTAAGGACGATTTTCAATTAAATTGTTTAGCA 383

  scaffold123|s     544666 AATAAAAAAA 544675
                           vi        
C rnd-1_family-        382 CGTAAAAAAA 373

Matrix = 20p43g.matrix
Kimura (with divCpGMod) = 13.11
Transitions / transversions = 0.47 (37/79)
Gap_init rate = 0.03 (23 / 891), avg. gap size = 1.39 (32 / 23)

6796 11.31 3.69 1.20 scaffold123|size686203 543882 545018 (141119) C rnd-1_family-2#Unknown (1417) 1348 184 m_b1122s001i43 17789

  scaffold123|s     543882 GGGAGGGGTGTGGAGAGGA-TGGTCAGGGTGAGCTGGGTAAATTTTCAAT 543930
                                    i   v     -i   -   i v  iv iv i          
C rnd-1_family-       1348 GGGAGGGGTATGGTGAGGAACGGT-AGGATCAGTAGATTGAATTTTCAAT 1300

  scaffold123|s     543931 TAAATAGTTGGAAA---AAAAGCAAGATGGCAGAACTCACCGGTCTGCTG 543977
                                     i   ---     v  v               i   v v  
C rnd-1_family-       1299 TAAATAGTTGAAAAGAAAAAAGAAACATGGCAGAACTCACCAGTCAGGTG 1250

  scaffold123|s     543978 ACCAATGGACCTGCTTATTTTTTTGCCAGCACGGCAGTTGATAGGAGAGG 544027
                            vi          i  --             v   vv      v      
C rnd-1_family-       1249 AGTAATGGACCTGTTT--TTTTTTGCCAGCAGGGCTCTTGATATGAGAGG 1202

  scaffold123|s     544028 ACGCGGCAACGTCGCGATGTTGTGGATTTAGATGAGGGAGGGGTGT-GGA 544076
                                  i i vvv i   vv  v     -  v v         v -   
C rnd-1_family-       1201 ACGCGGCGATGGGCCAATGGGGTTGATTT-GAAGTGGGAGGGGTTTTGGA 1153

  scaffold123|s     544077 GAGGAAGGGCAGGGTCAGC--TGAATCAATTTTCAATTAAATAGTTGAAA 544124
                                      v       --   --  -                     
C rnd-1_family-       1152 GAGGAAGGGCATGGTCAGCGCTGA--CA-TTTTCAATTAAATAGTTGAAA 1106

  scaffold123|s     544125 A---TAAAAAAAAATGGGAGAACTCACCGGTCTGCTGACCAATGGACCTG 544171
                            ---i   v      ? v          i   v v   vi          
C rnd-1_family-       1105 AGAACAAATAAAAATNGCAGAACTCACCAGTCAGGTGAGTAATGGACCTG 1056

  scaffold123|s     544172 CTTCTTTTTT-GCCAGCACAGCAGTTGATACAAGAGGACGCAGCGACGTC 544220
                           v         -       vi  v    v vii         i        
C rnd-1_family-       1055 ATTCTTTTTTTGCCAGCAGGGCTGTTGCTCTGAGAGGACGCGGCGACGTC 1006

  scaffold123|s     544221 GCAATGTTGTGGATTTAGATGAGGGAGGGGTGTGGAGAGGAAGGGCAGGG 544270
                             i       v     -    v                            
C rnd-1_family-       1005 GCGATGTTGTTGATTT-GATGTGGGAGGGGTGTGGAGAGGAAGGGCAGGG 957

  scaffold123|s     544271 TCAGCTGGGTACATTTTCAATTAAATAGTTGAAAATAAAAAG-CAAAATG 544319
                                vviv vvi                  i         i-       
C rnd-1_family-        956 TCAGCACATTCAGTTTTCAATTAAATAGTTGGAAATAAAAAAACAAAATG 907

  scaffold123|s     544320 GCAGAACTCACCGGCCTGCTGACCAATGGACCTGCTTCTTTTTTTGCCAG 544369
                                       i i v v   ii v        v               
C rnd-1_family-        906 GCAGAACTCACCAGTCAGGTGATTATTGGACCTGATTCTTTTTTTGCCAG 857

  scaffold123|s     544370 CATGGCAGTTGATACG-AGAGGACGCGGCGATGTCCCGATGTTGTGGATT 544418
                             i   v      -  -              i   v         v    
C rnd-1_family-        856 CACGGCTGTTGAT-CGTAGAGGACGCGGCGACGTCGCGATGTTGTTGATT 808

  scaffold123|s     544419 AGATGAGGGAGGGGTGTGGAGAGGAAGGGCAGGGTCAGTTGCGTAAATTT 544468
                           v    v                                 i i  v     
C rnd-1_family-        807 TGATGTGGGAGGGGTGTGGAGAGGAAGGGCAGGGTCAGTCGTGTCAATTT 758

  scaffold123|s     544469 TCAATTAAATAGTTGCAAATAAAAAGCAAAATGGCAGAACTCACCACTCA 544518
                                          v         ----                 v   
C rnd-1_family-        757 TCAATTAAATAGTTGAAAATAAAAA----AATGGCAGAACTCACCAGTCA 712

  scaffold123|s     544519 GGTGAGTTATGGACCTGCTT--TTTTTTGCCAGCATGGCAGTTGATAGGA 544566
                                 iv         v  --             i   v   v  v v 
C rnd-1_family-        711 GGTGAGCAATGGACCTGATTCTTTTTTTGCCAGCACGGCTGTTTATCGTA 662

  scaffold123|s     544567 GAGGACGCGGCGACGTCGCGATGTTGTGGATTAGATGTGGGAGAGGTGTG 544616
                                                      v    v          i      
C rnd-1_family-        661 GAGGACGCGGCGACGTCGCGATGTTGTTGATTTGATGTGGGAGGGGTGTG 612

  scaffold123|s     544617 GAGAGGAAGGGCAGGGTCAGTTGCGTAAATTTTCAATTAAATAGTTGCAA 544666
                                                viv vvi                   v  
C rnd-1_family-        611 GAGAGGAAGGGCAGGGTCAGTAAGGACGATTTTCAATTAAATAGTTGAAA 562

  scaffold123|s     544667 ATAAAAAAATGGCAGAACTCACCACTCAGGTGAGTTATGGACCTGCTTCT 544716
                                                             iv  ?      v    
C rnd-1_family-        561 ATAAAAAAATGGCAGAACTCACCACTCAGGTGAGCAATNGACCTGATTCT 512

  scaffold123|s     544717 TTTTTTGCCAGCACGGCTGTCGATCGTAGAAAGGGGTGGCGACGTCGCGA 544766
                                               iv  i    - i iv i   ?         
C rnd-1_family-        511 TTTTTTGCCAGCACGGCTGTTTATTGTAG-AGGACGCGGCNACGTCGCGA 463

  scaffold123|s     544767 TGTTGTTGATTAGTTATGGGAGGGGGGTGGGGAGGAATGGCAGGGTCAGT 544816
                                        v i         v i                      
C rnd-1_family-        462 TGTTGTTGATTAGATGTGGGAGGGGTGCGGGGAGGAATGGCAGGGTCAGT 413

  scaffold123|s     544817 AAGTTCGATTTTCAATTAAATTGTTTGGCACGTAAAAAAACAAAAATCGC 544866
                              vv                     i              v      iv
C rnd-1_family-        412 AAGGACGATTTTCAATTAAATTGTTTAGCACGTAAAAAAACCAAAATCAG 363

  scaffold123|s     544867 CATAACACGACAACCAACCTGTCTTTTGAGGGGGCGTCAACGACGCCGCG 544916
                                   i                               v         
C rnd-1_family-        362 CATAACACAACAACCAACCTGTCTTTTGAGGGGGCGTCAAGGACGCCGCG 313

  scaffold123|s     544917 TTGGCGCGATGGCTG--------------CAAC-------------CTCC 544939
                                          --------------    -------------    
C rnd-1_family-        312 TTGGCGCGATGGCTGGGAAGACGATGAGCCAACTCGCGGCTCAAAACTCC 263

  scaffold123|s     544940 ATGAACTCACGGAGATTGAAGGGGATGACTGTCCGCGTGAGCGGAAATCC 544989
                                     i     i                                 
C rnd-1_family-        262 ATGAACTCACAGAGATCGAAGGGGATGACTGTCCGCGTGAGCGGAAATCC 213

  scaffold123|s     544990 CATTGTTTTGTTTTGTTATGGGGCAATGC 545018
                                                        
C rnd-1_family-        212 CATTGTTTTGTTTTGTTATGGGGCAATGC 184

Matrix = 20p43g.matrix
Kimura (with divCpGMod) = 11.17
Transitions / transversions = 0.67 (51/76)
Gap_init rate = 0.02 (25 / 1136), avg. gap size = 2.24 (56 / 25)


661 6.82 1.12 1.12 scaffold123|size686203 545019 545107 (141030) genome_2_6197#DNA 193 281 (175) m_b1122s001i44 17790

  scaffold123|s     545019 AAAAATGGGCACGCGTGGCCATCTGCTTGATGATTCACGCTTCTCTCTAC 545068
                                                    v      i            iii  
  genome_2_6197        193 AAAAATGGGCACGCGTGGCCATCTGGTTGATGGTTCACGCTTCTCCTCAC 242

  scaffold123|s     545069 AAGTACGCATGTATTTGTA-TGGAGGGAGATGACAGACGC 545107
                                        -     -  v                 
  genome_2_6197        243 AAGTACGCATGTA-TTGTATTGCAGGGAGATGACAGACGC 281

Matrix = 20p43g.matrix
Kimura (with divCpGMod) = 7.19
Transitions / transversions = 2.00 (4/2)
Gap_init rate = 0.02 (2 / 88), avg. gap size = 1.00 (2 / 2)


355 6.98 0.00 0.00 scaffold123|size686203 545108 545150 (140987) C rnd-1_family-90#Unknown (281) 43 1 m_b1122s001i45 17791

  scaffold123|s     545108 TCCCGACACATGACTGAGCCCCATAAATAGTGACTGAGTGGGC 545150
                                    i           i     i               
C rnd-1_family-         43 TCCCGACACGTGACTGAGCCCTATAAACAGTGACTGAGTGGGC 1

Matrix = 20p43g.matrix
Kimura (with divCpGMod) = 5.14
Transitions / transversions = 1.00 (3/0)
Gap_init rate = 0.00 (0 / 42), avg. gap size = 0.0 (0 / 0)


463 15.20 6.38 2.04 scaffold123|size686203 545153 545246 (140891) C genome_11_2781#DNA (98) 101 4 m_b1122s001i46 17792

  scaffold123|s     545153 ATGTTGCGCGACAT----GACC--CATGTCACCAAGATTTGGTGACAATG 545196
                               --        ---- i  -- i      v  i v i  i    v v
C genome_11_278        101 ATGT--CGCGACATATAAGGCCTTCGTGTCACAAAAAATCGGCGACATTT 54

  scaffold123|s     545197 TCGTGTCACGGTGACATTTCGGAGACATGTCGCAGACATTCCCAACATAG 545246
                           v          i     v   vv                           
C genome_11_278         53 ACGTGTCACGGCGACATGTCGCCGACATGTCGCAGACATTCCCAACATAG 4

Matrix = 20p43g.matrix
Kimura (with divCpGMod) = 12.27
Transitions / transversions = 0.75 (6/8)
Gap_init rate = 0.04 (4 / 93), avg. gap size = 2.00 (8 / 4)


334 23.06 5.32 3.12 scaffold123|size686203 545262 545355 (140782) C rnd-1_family-601#Unknown (26) 1058 963 m_b1122s001i47 17793

  scaffold123|s     545262 AATTGAGTAGCGAGCCGTAAATATATCAGTCTGAGAGCACTCGCAACACT 545311
                              i v        i   i  - v v      --    i     i v   
C rnd-1_family-       1058 AATCGTGTAGCGAGTCGTGAA-AGAACAGTCT--GAGCGCTCGCGAAACT 1012

  scaffold123|s     545312 GCACATGCTTGGATTG-GATGTGC----ATCAATCATACTGCACCAGTT 545355
                             i i    vv   i - v   i ----       i i  i  i i   
C rnd-1_family-       1011 GCGCGTGCTACGATCGTGTTGTACCTCGATCAATCGTGCTACATCGGTT 963

Matrix = 20p43g.matrix
Kimura (with divCpGMod) = 17.01
Transitions / transversions = 2.00 (14/7)
Gap_init rate = 0.05 (5 / 93), avg. gap size = 1.60 (8 / 5)


2946 7.06 0.26 1.04 scaffold123|size686203 545360 545745 (140392) C genome_11_9937#DNA (0) 388 6 m_b1122s001i48 17794

  scaffold123|s     545360 CCGTAAAACGCGCACTCTAATGACCC-CACATTCTAAGCCCTAGACTCCG 545408
                                   i     i     -     -           v           
C genome_11_993        388 CCGTAAAATGCGCATTCTAA-GACCCACACATTCTAAGGCCTAGACTCCG 340

  scaffold123|s     545409 ACCGCAATAAAAAATGTCTTTTTCATGCACTTAACTTGCTCTTCAGAGCC 545458
                                                    i              i         
C genome_11_993        339 ACCGCAATAAAAAATGTCTTTTTCACGCACTTAACTTGCTTTTCAGAGCC 290

  scaffold123|s     545459 ATCAACCATTACAAAGTGATAGCCTTAGTCAACTTCATCACAACAATATG 545508
                            v    i                           v i             
C genome_11_993        289 AGCAACTATTACAAAGTGATAGCCTTAGTCAACTACGTCACAACAATATG 240

  scaffold123|s     545509 TATTGCACTACGTAACTCCTTCCAGTTCACAAGTTATGTCATTTAACATG 545558
                                 v ii             i    i i                   
C genome_11_993        239 TATTGCTCCGCGTAACTCCTTCCGGTTCGCGAGTTATGTCATTTAACATG 190

  scaffold123|s     545559 CAAAACTCACCACATAAATGAACTGCGCTAACACTCTCATCATAAAAATG 545608
                                        ---  i                               
C genome_11_993        189 CAAAACTCACCAC---AACGAACTGCGCTAACACTCTCATCATAAAAATG 143

  scaffold123|s     545609 ATTTCTCTATGATACAATTCCGGGTACTTTGGTAACTAGAAGTGAATACT 545658
                             vi     i           i                      i     
C genome_11_993        142 ATGCCTCTACGATACAATTCCAGGTACTTTGGTAACTAGAAGTGGATACT 93

  scaffold123|s     545659 AATGTTTTTTTACATGTTAACGTCACTAGCTTTGGTCATCTTCACAAATG 545708
                              i                                 v            
C genome_11_993         92 AATATTTTTTTACATGTTAACGTCACTAGCTTTGGTCTTCTTCACAAATG 43

  scaffold123|s     545709 TATCTTTTGACATTTGCTGACCTTAGAATATGTGTTT 545745
                                                        ii ii   
C genome_11_993         42 TATCTTTTGACATTTGCTGACCTTAGAATGCGCATTT 6

Matrix = 20p43g.matrix
Kimura (with divCpGMod) = 5.12
Transitions / transversions = 3.50 (21/6)
Gap_init rate = 0.01 (5 / 385), avg. gap size = 1.00 (5 / 5)


5096 13.34 0.60 0.60 scaffold123|size686203 545887 546723 (139414) C rnd-1_family-601#Unknown (247) 837 1 m_b1122s001i49 17795

  scaffold123|s     545887 AACAAAGTTGCCATAAGGAAA-AATAAATAAAATCAATAGGCAATGAAAG 545935
                             ii    i    v       -  v        i  iv      i     
C rnd-1_family-        837 AATGAAGTCGCCAAAAGGAAATAAAAAATAAAACCAGGAGGCAACGAAAG 788

  scaffold123|s     545936 TTGTGATATCAAACACTTCATGACAGGGAAAGATAATACAATATAAAATG 545985
                               v       ?i                   ?  i             
C rnd-1_family-        787 TTGTCATATCAANTACTTCATGACAGGGAAAGANAACACAATATAAAATG 738

  scaffold123|s     545986 TTGTGTAGTGGGGATGATCTGGGGCAGGTATCATTCCCAAACAATT-TCA 546034
                           v    i  v   i          i iv ii         v      -   
C rnd-1_family-        737 GTGTGCAGAGGGAATGATCTGGGACGTGCGTCATTCCCACACAATTATCA 688

  scaffold123|s     546035 TTTTTTTCTAGAGAAGTTTATTTATGTGACAACACTCTAAATATGCACGA 546084
                                v-                v  v  i             i   iv 
C rnd-1_family-        687 TTTTTG-CTAGAGAAGTTTATTTCTGGGATAACACTCTAAATACGCATCA 639

  scaffold123|s     546085 TGGTTTTGTTGAGTTGTGGCAGTGGACTTTGGTTGAACAATCGT-CTTAC 546133
                                 v       v   i      ii               v -  i  
C rnd-1_family-        638 TGGTTTGGTTGAGTAGTGACAGTGGGTTTTGGTTGAACAATCTTTCTCAC 589

  scaffold123|s     546134 TATTGATCTTAATGTACCTATAGGGACTATTTCACTTCATGAAAATAGCA 546183
                           - ?  i  v v        v  i                           
C rnd-1_family-        588 -ANTGGTCATCATGTACCTCTAAGGACTATTTCACTTCATGAAAATAGCA 540

  scaffold123|s     546184 GTGACTCTTGGAAATGAGTTTTTTGTTAAAAAAACAAATTTAAACTTATT 546233
                            i   i   i    vi i    v - i i      v v  i         
C rnd-1_family-        539 GCGACCCTTAGAAAAAAATTTTAT-TCAGAAAAACTATTTCAAACTTATT 491

  scaffold123|s     546234 TTCAAGAAATAAGGTAACTGCAAATATATATTTAAGACGAAACAGTA-TT 546282
                           ivi         v       i ?i   i    i     i?       -  
C rnd-1_family-        490 CATAAGAAATAACGTAACTGTANGTATGTATTCAAGACANAACAGTATTT 441

  scaffold123|s     546283 TAAACTATATGTAGGAAAGATACAATTCCTACTTGTGACGTAATCTGGTG 546332
                                                  v         v       i     iiv
C rnd-1_family-        440 TAAACTATATGTAGGAAAGATACCATTCCTACTGGTGACGTGATCTGACT 391

  scaffold123|s     546333 TGATGCCA-TTTCAACACTAATTTGATTTTCAAGAGATTATGTGAAAAAT 546381
                                   -        v v  v               v         i 
C rnd-1_family-        390 TGATGCCATTTTCAACAGTCATATGATTTTCAAGAGATGATGTGAAAAGT 341

  scaffold123|s     546382 AGCCTCAATTTTGATGAAATATTGTCATTGTTTAAAATGTGTTACAAATT 546431
                                       v  v        iii                       
C rnd-1_family-        340 AGCCTCAATTTTTATTAAATATTGCTGTTGTTTAAAATGTGTTACAAATT 291

  scaffold123|s     546432 TCATATTTCTTTTCCAGTGCTGCTTTATTTCAATCCATATAACCCATTAC 546481
                              v         -   v       v      i   i   v         
C rnd-1_family-        290 TCAAATTTCTTTT-CAGAGCTGCTTGATTTCAGTCCGTATCACCCATTAC 242

  scaffold123|s     546482 TAATTTTGGCATCTTGTACATTAATTCTTGGTTTTACTGACAAATCTACA 546531
                               v   i               ?          ii     i       
C rnd-1_family-        241 TAATGTTGACATCTTGTACATTAANTCTTGGTTTTGTTGACAGATCTACA 192

  scaffold123|s     546532 CAAATGAGAATGCACTATTTAACTTGAAGGGACTTTCTGCTACTCATTGA 546581
                           ii                          i            ?        
C rnd-1_family-        191 TGAATGAGAATGCACTATTTAACTTGAAAGGACTTTCTGCTNCTCATTGA 142

  scaffold123|s     546582 TGGTCTCTCAAAGTCCAGCAACATCTGGTCATAATGGGGCTCATTTTGTT 546631
                           iv                 i v       v                    
C rnd-1_family-        141 CTGTCTCTCAAAGTCCAGCGAGATCTGGTAATAATGGGGCTCATTTTGTT 92

  scaffold123|s     546632 GATGGGAGTTTCCTACTCTATTTCGATCAACCAACATTCTTCCTTTATTT 546681
                             ii i         vv -    i            iiv  i        
C rnd-1_family-         91 GACAGAAGTTTCCTAAAC-ATTTTGATCAACCAACACCATTTCTTTATTT 43

  scaffold123|s     546682 GTGCTTGTGCTTGGCTATACTATAGTTTCCATCAACCTCAAT 546723
                                 i    i       i          v           
C rnd-1_family-         42 GTGCTTATGCTCGGCTATATTATAGTTTCCCTCAACCTCAAT 1

Matrix = 20p43g.matrix
Kimura (with divCpGMod) = 13.71
Transitions / transversions = 1.47 (66/45)
Gap_init rate = 0.01 (10 / 836), avg. gap size = 1.00 (10 / 10)


450 24.12 3.26 9.36 scaffold123|size686203 546733 546947 (139190) genome_3_16974#DNA/hAT-Tag1 315 517 (216) m_b1122s001i50 17796

  scaffold123|s     546733 TCTCAAAAATAACCTATTTCTTGAAAGTAACTATCTCTTATC-CATAAGA 546781
                               i      i         i    i  i - v v  vi i- i  i  
  genome_3_1697        315 TCTCGAAAATAGCCTATTTCTCGAAAATAGC-AGCACTAGTTACGTAGGA 363

  scaffold123|s     546782 ATAGT-ATTCATACCTGTGGATCTTGAACATATCCTATTTCTTGGTTGTA 546830
                                -   ii i v-  i  v  i   v   v         i ivvi  
  genome_3_1697        364 ATAGTAATTTGTGCA-GTAGAGCTCGAAAATAGCCTATTTCTCGAAAATA 412

  scaffold123|s     546831 GTCTATACTTTGAGAAAGCCTTCCGAATAAGCTATTTTTGATAAAGAGGC 546880
                            i    --  ivv   ---------    ivi     i viv   v    
  genome_3_1697        413 GCCTAT--TTCTCGAA---------AATAGCTTATTTCTCGAAAATAGGC 451

  scaffold123|s     546881 TATAATTGAGAAATAAACTATTAT--AAAAATAAGCCATTTTCGAGAAAT 546928
                              --  ----     i     v -- i        i             
  genome_3_1697        452 TAT--TT----AATAAGCTATTTTCGAGAAATAAGCTATTTTCGAGAAAT 495

  scaffold123|s     546929 ACTCTATGTTGTGG---ATATT 546947
                            vv    i  i i ---     
  genome_3_1697        496 AAGCTATATTATAGGCTATATT 517

Matrix = 20p43g.matrix
Kimura (with divCpGMod) = 25.30
Transitions / transversions = 1.61 (29/18)
Gap_init rate = 0.11 (23 / 214), avg. gap size = 1.13 (26 / 23)


4235 15.11 5.61 2.61 scaffold123|size686203 546963 547818 (138319) C rnd-5_family-641#Unknown (204) 982 102 m_b1122s001i51 17797

  scaffold123|s     546963 ACTTCAT---ATAATGTATGCTTTTTTATAAGCAGGGATAGTGGTTTAGA 547009
                                  ---     --   vv     -         i    v-     v
C rnd-5_family-        982 ACTTCATTAAATAAT--ATGAGTTTTT-TAAGCAGGGGTAGTT-TTTAGT 937

  scaffold123|s     547010 TTTGTATCTAACACATCTTGTACTGCGGTATGGTGGTGTACAATGCAGCC 547059
                             v    i iv  i         iii i       v  i     i -vii
C rnd-5_family-        936 TTGGTATTTGCCATATCTTGTACCATGATATGGTGTTGCACAATAC-TTT 888

  scaffold123|s     547060 ATACCTCTACTTCATCATAACAAC-----------AACAA---AAT---- 547091
                            i i  vi   v  i    v    -----------     ---   ----
C rnd-5_family-        887 ACATCTACACTGCACCATATCAACAAAATAATAATAACAAGCCAATCNTA 838

  scaffold123|s     547092 ------------ATAATA-------ACAAGCCATTAGACATCATATTTAG 547122
                           ------------ i  i -------    --   i               
C rnd-5_family-        837 CTAGACACTATTACAACATCTCTATACAA--CATCAGACATCATATTTAG 790

  scaffold123|s     547123 GTATAGTATGACATGAGTTCTACATTTCCCCCCTCCGAACAAATAGGTTT 547172
                            i         ii           i  i -------i           i 
C rnd-5_family-        789 GCATAGTATGATGTGAGTTCTACACTTTC-------AAACAAATAGGTCT 747

  scaffold123|s     547173 AGGAATCATGTGCATATAAAACAGTGGGGCACACTTTACAAAATGCGCAC 547222
                                    i      i v ii     v     i            i   
C rnd-5_family-        746 AGGAATCATATGCATACATAGTAGTGGTGCACATTTTACAAAATGCACAC 697

  scaffold123|s     547223 TTAAACCTGCCCCC-ACTTTTCTTGATTGCTGCATCGTAGCTAGATTCTT 547271
                            i            - v      ii    v  iiv i             
C rnd-5_family-        696 TCAAACCTGCCCCCCAGTTTTCTCAATTGGTGTGGCATAGCTAGATTCTT 647

  scaffold123|s     547272 GGTATGGTTTAACCCCAATACCTATGATGTTTATATAAAAAATGATGTAT 547321
                               ?ii  v v     v    v    v        v             
C rnd-5_family-        646 GGTANAATTAACCCCCATTACCAATGAAGTTTATATTAAAAATGATGTAT 597

  scaffold123|s     547322 TTTAATTGAACAGCAACCAAGTCGTCACTTAATATTGTCAACTTG-AAAA 547370
                              v    i   iv     i        v   v i          -    
C rnd-5_family-        596 TTTTATTGGACAAGAACCAGGTCGTCACATAAAACTGTCAACTTGAAAAA 547

  scaffold123|s     547371 GGCAAACATGTCATTTGGATCATGAGTGGATAAAAGATTGTATGGGGTCT 547420
                                  vv     v               ii                  
C rnd-5_family-        546 GGCAAACCAGTCATGTGGATCATGAGTGGACGAAAGATTGTATGGGGTCT 497

  scaffold123|s     547421 GCATGTAGACTGTCGATGTGGGACTCTACATATAAACCTTAAATGATGTT 547470
                                        i ii -   v vi                  v   i 
C rnd-5_family-        496 GCATGTAGACTGTTGGCG-GGGCCGTTACATATAAACCTTAAATTATGCT 448

  scaffold123|s     547471 TGAAAGACTTTTTGAAAGGGGTATCCAGTGAATAGATATGCTAGACTCTA 547520
                                   -      vv                                v
C rnd-5_family-        447 TGAAAGAC-TTTTGATTGGGGTATCCAGTGAATAGATATGCTAGACTCTT 399

  scaffold123|s     547521 TGAGAGGGTCCTAGTCTAAGGCTGTTCAGTATGTAATGATAGGCTTCACT 547570
                             v               v     i     i       v  - ?    i 
C rnd-5_family-        398 TGTGAGGGTCCTAGTCTACGGCTGCTCAGTGTGTAATGTTA-GNTTCATT 350

  scaffold123|s     547571 AGACGCATGTCATTGTCATTACAGACCAAATGTACAAATTGTGGAGGAAT 547620
                               i     i  ii          v                   v    
C rnd-5_family-        349 AGACACATGTTATCATCATTACAGAACAAATGTACAAATTGTGGATGAAT 300

  scaffold123|s     547621 AAAAGTATCACTTTAAGCTTTGTAATACAATTTGATACTTTCTTTATTCC 547670
                           i                          v   v  vv    vi i      
C rnd-5_family-        299 GAAAGTATCACTTTAAGCTTTGTAATAAAATGTGCGACTTATTCTATTCC 250

  scaffold123|s     547671 ATTTTC--AATTTAATATCATGTCTATCAAAAATATTGGTCACCTGAG-- 547716
                                i--            ii      v     i    -  v   vi--
C rnd-5_family-        249 ATTTTTTGAATTTAATATCACATCTATCTAAAATGTTGG-CAGCTGCATT 201

  scaffold123|s     547717 TTTGCACACACATGACTTTCTTTTCATAGCCTTTTTAGAGTGAGCATGAT 547766
                                      vi       v       v           i      v  
C rnd-5_family-        200 TTTGCACACACCCGACTTTCATTTCATATCCTTTTTAGAGCGAGCATTAT 151

  scaffold123|s     547767 ATTTACTTTACCAC--TCTATCAATTTAAATGATATAACAACATATATAC 547814
                              v     i    --    i   ---  --   vi              
C rnd-5_family-        150 ATTGACTTTGCCACTGTCTACCAA---AA--GATTCAACAACATATATAC 106

  scaffold123|s     547815 TGTC 547818
                           v   
C rnd-5_family-        105 AGTC 102

Matrix = 20p43g.matrix
Kimura (with divCpGMod) = 16.50
Transitions / transversions = 1.29 (71/55)
Gap_init rate = 0.04 (34 / 855), avg. gap size = 2.09 (71 / 34)


6723 19.18 2.35 0.77 scaffold123|size686203 547820 549096 (137041) C scaffold89|size764991_(dbseq-nr_709)_[199030,205017]#LTR/Copia (4521) 1467 171 m_b1122s001i52 17798

  scaffold123|s     547820 GTGTTGCCAGTTGTAGGGATTTTCTGGTTGGATGTGAGTAGTGCCATGAA 547869
                              v    v v   i     vi i  v v  v      v  i        
C scaffold89|si       1467 GTGGTGCCTGGTGTGGGGATGCTTTGTTGGGCTGTGAGGAGCGCCATGAA 1418

  scaffold123|s     547870 CTTTGTTGTTTGGGCAAGGAGTTCTTGTTGTTGGGCTTCAAGTTGCTTGA 547919
                           i  v  v  i    v      i             i              
C scaffold89|si       1417 TTTGGTGGTCTGGGAAAGGAGCTCTTGTTGTTGGGTTTCAAGTTGCTTGA 1368

  scaffold123|s     547920 GGTGATGGTCTTGTGTGGTAGTGAGTGCTGCAGCGTGCTCCTGGGTGTGC 547969
                             i i     i     v        v  v  i  i     i  i     i
C scaffold89|si       1367 GGCGGTGGTCCTGTGTCGTAGTGAGAGCGGCGGCATGCTCTTGAGTGTGT 1318

  scaffold123|s     547970 TCGATGGCACTTTCCAGACTGTTTGTGTACTTGAGGATGGTTTGGTGGTC 548019
                             i vv   v    v        v       i   v              
C scaffold89|si       1317 TCAAGTGCAGTTTCGAGACTGTTGGTGTACTCGAGTATGGTTTGGTGGTC 1268

  scaffold123|s     548020 ATCTGGTGAGAGAGTTCCAAGGGAGGTGGTGCCAATGCAGCCGGCACTGA 548069
                           i i   v  v  i        v     i v        v     iii   
C scaffold89|si       1267 GTTTGGGGACAGGGTTCCAAGTGAGGTAGAGCCAATGCTGCCGGTGTTGA 1218

  scaffold123|s     548070 CTAAAGTGTGTGCACTCTTGTACCCGCCAGTGCGTGCTTCATGCTCTGCA 548119
                           iv  v    vv  i  v i         i     v   viii i  v   
C scaffold89|si       1217 TGAATGTGTTGGCGCTGTCGTACCCGCCGGTGCGAGCTATGCGTTCGGCA 1168

  scaffold123|s     548120 TTAAACTTTTCCTTGCTTTTGTACAGAGTGACAAAATGAGGCTTGGTGGA 548169
                             i              i        i     i  i    vi    i   
C scaffold89|si       1167 TTGAACTTTTCCTTGCTCTTGTACAGGGTGACGAAGTGAGTTTTGGCGGA 1118

  scaffold123|s     548170 GTCCCATGTTTTTTCTGCAGAAGGTTTGAGTTCCCATGCCTGCATTTCTT 548219
                                 i     v     i  i                          i 
C scaffold89|si       1117 GTCCCACGTTTTGTCTGCGGAGGGTTTGAGTTCCCATGCCTGCATTTCCT 1068

  scaffold123|s     548220 TGTTGTCAAGCATGTCAGACAAGTACATGCTTTTGATGTAGTGTTGGACT 548269
                              i   i i      v   i         i  iv i     ii     i
C scaffold89|si       1067 TGTCGTCGAACATGTCTGACGAGTACATGCCTTCCACGTAGTACTGGACC 1018

  scaffold123|s     548270 TTGGTGGCGTTGGGAGCAGGTATGCCAATGTCACGACATAGCTTTTGTTG 548319
                                   i iv     i    i   i     v  i  v     i     
C scaffold89|si       1017 TTGGTGGCATCCGGAGCGGGTACGCCGATGTCTCGGCAGAGCTTCTGTTG 968

  scaffold123|s     548320 TTTGTCGAGTTCATGGGCAAACTTCGTGATGTGGGCCGCAAGATCCCATT 548369
                           i     i     vi          v          vi ii          
C scaffold89|si        967 CTTGTCAAGTTCCCGGGCAAACTTAGTGATGTGGGATGTGAGATCCCATT 918

  scaffold123|s     548370 GGACATGGAAGGCGGTGGCCACCTGTTTTTTCTCTAGTGTGGTCACGACA 548419
                                     i  i i  vii    i  i  i  i  v     v  v   
C scaffold89|si        917 GGACATGGAAAGCAGCGGATGCCTGCTTCTTTTCCAGAGTGGTGACCACA 868

  scaffold123|s     548420 CACCATTCGGAAAGCAGGTGCTCAAGGATCAACTTGATGGTTTGGGCTCC 548469
                                   i vvv v  i           viv    i    i     i  
C scaffold89|si        867 CACCATTCAGTTCGAAGATGCTCAAGGATAGTCTTGGTGGTCTGGGCCCC 818

  scaffold123|s     548470 GTAGCCAATGTAGTCGTCGTTGAGTTCTTTGATGTATGCAGTGTCGACTG 548519
                                 i             i        i  i   i  i ii     v 
C scaffold89|si        817 GTAGCCGATGTAGTCGTCGTCGAGTTCTTCGACGTACGCGGCATCGACGG 768

  scaffold123|s     548520 CTTTGCGGACAATTTTGTCGACAATAATGGTGTCGATGCATTCCTGTTTC 548569
                              ii  v  v  i        i  i    i     ii vi         
C scaffold89|si        767 CTTCACGTACTATCTTGTCGACGATGATGGCGTCGACACTCTCCTGTTTC 718

  scaffold123|s     548570 CAGAACTCTTGGTGTTCGAGATTTTGATCTGCCATGATGCCAGTT-GGTG 548618
                             i         ii   i  i  v  i  v          v    -v   
C scaffold89|si        717 CAAAACTCTTGGCATTCAAGGTTGTGGTCGGCCATGATGCGAGTTCTGTG 668

  scaffold123|s     548619 TGTCAGAGTTGTGTTGTTCGCAAGATTCGCCGGGACAATGGGAGGTAGGA 548668
                           v  v                 i  i  v  i     i            i
C scaffold89|si        667 GGTGAGAGTTGTGTTGTTCGCGAGGTTGGCTGGGACGATGGGAGGTAGGG 618

  scaffold123|s     548669 CGAGGCGTGTCATGGCAAGCATGGGGATGTTTGTTACCATTTGGTACTCC 548718
                                      i   ii   i     ii   v  v   i i        v
C scaffold89|si        617 CGAGGCGTGTCGTGGTGAGCGTGGGGGCGTTGGTGACCGTCTGGTACTCG 568

  scaffold123|s     548719 ACATAGTTTAGCACGAGCGCAAGATAGCCATGTTGCCCACCCCAACTTGT 548768
                           i i v   v  v     v  i  i i   i   i          i  v  
C scaffold89|si        567 GCGTCGTTGAGGACGAGAGCGAGGTGGCCGTGTCGCCCACCCCAGCTGGT 518

  scaffold123|s     548769 TGTTTTGATGGCTGCGGCGATCTTGGTGATTTGTTGTTTCAAGAAGTTCA 548818
                                   i                 i  v         v iv v     
C scaffold89|si        517 TGTTTTGACGGCTGCGGCGATCTTGGCGAGTTGTTGTTTGAGCACGTTCA 468

  scaffold123|s     548819 CGGTGGAATTCGACGGTTGGCCAATGATTTTTATCAATTGGCATGGGTGC 548868
                                                 v i  -    i  i  i           
C scaffold89|si        467 CGGTGGAATTCGACGGTTGGCCCACGA-TTTTGTCGATCGGCATGGGTGC 419

  scaffold123|s     548869 AACGATGGCTCGAACTGCTTCGCGGACTGCGGCTTCATTGGTGGTGGGTG 548918
                           i i   v vi  i  v    -      v  v     i    iv       
C scaffold89|si        418 GATGATCGACCGGACGGCTT-GCGGACGGCTGCTTCGTTGGCTGTGGGTG 370

  scaffold123|s     548919 ATGACATGTTTGTGCTGTGTGTGTGAAAGTGGGTTGGTTGATTGTTGCGT 548968
                            i            i  i--------  ii i             i v  
C scaffold89|si        369 ACGACATGTTTGTGTTGC--------AAACGAGTTGGTTGATTGTCGAGT 328

  scaffold123|s     548969 G--GAGGT----------AGAAAA------TGG--GA---------GGTT 548989
                            --     ----------      ------   --  ---------  v 
C scaffold89|si        327 GGTGAGGTTTTTAATTGGAGAAAAACGAGTTGGTCGAACGTCGAGTGGGT 278

  scaffold123|s     548990 AAGTTTTGAATTGGTGAAAAAGTGTTAGTTATCACTGCTGAGCATAGCAA 549039
                                  v             ii                     v   i 
C scaffold89|si        277 AAGTTTTTAATTGGTGAAAAAACGTTAGTTATCACTGCTGAGCAGAGCGA 228

  scaffold123|s     549040 AATGCGTCGATCGTCATTAATTAGGTGACAACGAATTTATGAGAGCTATT 549089
                           i    i   v     i            i   v        v        
C scaffold89|si        227 GATGCATCGTTCGTCGTTAATTAGGTGATAACTAATTTATGCGAGCTATT 178

  scaffold123|s     549090 TTGTAGT 549096
                                  
C scaffold89|si        177 TTGTAGT 171

Matrix = 20p43g.matrix
Kimura (with divCpGMod) = 17.37
Transitions / transversions = 1.70 (153/90)
Gap_init rate = 0.01 (16 / 1276), avg. gap size = 2.50 (40 / 16)


1655 11.74 0.71 0.35 scaffold123|size686203 549097 549378 (136759) C scaffold5|size2025720_(dbseq-nr_679)_[1273151,1286701]#LTR/Gypsy (6051) 7500 7218 m_b1122s001i53 17799

  scaffold123|s     549097 GGTATTTTATATTTATGGTCGATTTTGGTCACTTTCTGCAAAATGGTCAC 549146
                                                   v           v     -       
C scaffold5|siz       7500 GGTATTTTATATTTATGGTCGATTATGGTCACTTTCGGCAAA-TGGTCAC 7452

  scaffold123|s     549147 CAAAAAA-TGGCCTATATAATATAGTTTATGGACGTTTGGAGAACACAAA 549195
                                  -i    v          v      i                  
C scaffold5|siz       7451 CAAAAAAACGGCCAATATAATATATTTTATGAACGTTTGGAGAACACAAA 7402

  scaffold123|s     549196 CAAGATTTTAAACGTTTCGAATCTTAAAATGTAACAATAATTTATATTAA 549245
                           v            i      i          i v  i  v   i      
C scaffold5|siz       7401 GAAGATTTTAAACATTTCGAGTCTTAAAATGCACCAGTATTTTGTATTAA 7352

  scaffold123|s     549246 TGTCCGTATACATATAAACGGGTTATATAAATTGAAATTACTAGATATAC 549295
                                        vv                        iv  v  v   
C scaffold5|siz       7351 TGTCCGTATACATTAAAACGGGTTATATAAATTGAAATTGGTATATCTAC 7302

  scaffold123|s     549296 AGTATATTGA-TTTTAGGAAACTTACTATGTTTAAATAAATCGACGAAAT 549344
                                i i  -               v  v       i       i  vv
C scaffold5|siz       7301 AGTATGTCGAGTTTTAGGAAACTTACAATTTTTAAATGAATCGACAAATA 7252

  scaffold123|s     549345 TTGATAGTATTATTTTATATTAATGGCTGTATAT 549378
                             v   vi   v                 v    
C scaffold5|siz       7251 TTCATATCATTCTTTTATATTAATGGCTGAATAT 7218

Matrix = 20p43g.matrix
Kimura (with divCpGMod) = 12.02
Transitions / transversions = 0.65 (13/20)
Gap_init rate = 0.01 (3 / 281), avg. gap size = 1.00 (3 / 3)

271 7.90 0.00 2.63 scaffold123|size686203 549353 549391 (136746) C scaffold5|size2025720_(dbseq-nr_679)_[1273151,1286701]#LTR/Gypsy (6339) 7212 7175 m_b1122s001i54 17799

  scaffold123|s     549353 ATTATTTTATATTAATGGCTGTATATCAAAGTCTGACAT 549391
                                                       v  - i i   
C scaffold5|siz       7212 ATTATTTTATATTAATGGCTGTATATCACAG-CCGGCAT 7175

Matrix = 20p43g.matrix
Kimura (with divCpGMod) = 5.75
Transitions / transversions = 2.00 (2/1)
Gap_init rate = 0.03 (1 / 38), avg. gap size = 1.00 (1 / 1)


9299 3.70 1.26 1.78 scaffold123|size686203 549380 550565 (135572) C rnd-1_family-42#Unknown (9) 1773 594 m_b1122s001i55 17800

  scaffold123|s     549380 AAAGTCTG--ACATGTCAACATGTCTGCATATAAGCTCTTGTTTGTCCGT 549427
                             i    i--                 ?         vv           
C rnd-1_family-       1773 AAGGTCTAGAACATGTCAACATGTCTGNATATAAGCTAATGTTTGTCCGT 1724

  scaffold123|s     549428 TTATTTTTTATTAATGTCTGTATATCATTTAATCACACATTTCTTGCCTG 549477
                                                                             
C rnd-1_family-       1723 TTATTTTTTATTAATGTCTGTATATCATTTAATCACACATTTCTTGCCTG 1674

  scaffold123|s     549478 CTGCGTAACAACCATCCTGTTAGCATTCAAATTGTTATATACATAATCAT 549527
                                               v                             
C rnd-1_family-       1673 CTGCGTAACAACCATCCTGTAAGCATTCAAATTGTTATATACATAATCAT 1624

  scaffold123|s     549528 GGGGTATGCTTATTCACATACGTACATGAATACTAAAAATATCATACTAT 549577
                                                                             
C rnd-1_family-       1623 GGGGTATGCTTATTCACATACGTACATGAATACTAAAAATATCATACTAT 1574

  scaffold123|s     549578 ACGGGTCTACACATATTAGGGAATGAAGGTTTTGATAAACAAAAATGCCC 549627
                                                                             
C rnd-1_family-       1573 ACGGGTCTACACATATTAGGGAATGAAGGTTTTGATAAACAAAAATGCCC 1524

  scaffold123|s     549628 GTTTTCATACACACATTTTAAATATCTGTTGGTTGCTCACTAATTTGTGC 549677
                                 i i                 i                       
C rnd-1_family-       1523 GTTTTCGTGCACACATTTTAAATATCCGTTGGTTGCTCACTAATTTGTGC 1474

  scaffold123|s     549678 CACATCGCTAATTTTTTTGTATGGTAAGGTACCACCTTAATGGTACGATA 549727
                                                                             
C rnd-1_family-       1473 CACATCGCTAATTTTTTTGTATGGTAAGGTACCACCTTAATGGTACGATA 1424

  scaffold123|s     549728 CAATACCACACCCACGCTGCATGCAGGCTGCTCCAGAACTGCTTTCCACC 549777
                                                                             
C rnd-1_family-       1423 CAATACCACACCCACGCTGCATGCAGGCTGCTCCAGAACTGCTTTCCACC 1374

  scaffold123|s     549778 ACCATGCAAATATCAGCCCAATTAGGATGACCGACAATGAACAATGAGCA 549827
                                                    i                        
C rnd-1_family-       1373 ACCATGCAAATATCAGCCCAATTAGAATGACCGACAATGAACAATGAGCA 1324

  scaffold123|s     549828 AAATGATTGTTTTGGGATCATCGGATTGTGATGATGCAATACCACCATGA 549877
                                          v                                  
C rnd-1_family-       1323 AAATGATTGTTTTGGCATCATCGGATTGTGATGATGCAATACCACCATGA 1274

  scaffold123|s     549878 TAGCATCTTGAAGGGACGCCTTTTTGGTAGAGTAGATCGTGAAATGTGCT 549927
                            v                                                
C rnd-1_family-       1273 TCGCATCTTGAAGGGACGCCTTTTTGGTAGAGTAGATCGTGAAATGTGCT 1224

  scaffold123|s     549928 TGCTGTGACTGTTTTTTTCACGTGCAGCAGCATGAATGTTTTTACATGTG 549977
                                                                             
C rnd-1_family-       1223 TGCTGTGACTGTTTTTTTCACGTGCAGCAGCATGAATGTTTTTACATGTG 1174

  scaffold123|s     549978 AGCAGTGGTCGCACC-GAACGAATC-GAACGACGCTGATCAAGATGGGCC 550025
                                          -         -                        
C rnd-1_family-       1173 AGCAGTGGTCGCACCGGAACGAATCGGAACGACGCTGATCAAGATGGGCC 1124

  scaffold123|s     550026 TGAATGACTCCCAATATGGAGTTGTCACATTGGGGAAGTCG-TTTTTACG 550074
                                                                    -        
C rnd-1_family-       1123 TGAATGACTCCCAATATGGAGTTGTCACATTGGGGAAGTCGTTTTTTACG 1074

  scaffold123|s     550075 CAATCGTCGCGAAACTTTATTACGCAACTGCACTGTCACGCTACTTTGTT 550124
                                  -                                          
C rnd-1_family-       1073 CAATCGT-GCGAAACTTTATTACGCAACTGCACTGTCACGCTACTTTGTT 1025

  scaffold123|s     550125 TGTGCAAAATCGATTTGTTATGTACATAACTCGCGGCACAGGTACGTCTG 550174
                                                                             
C rnd-1_family-       1024 TGTGCAAAATCGATTTGTTATGTACATAACTCGCGGCACAGGTACGTCTG 975

  scaffold123|s     550175 TTTTATGTATATCAATTGTTTATGTACATAACGCGCATTATTTTTTATTA 550224
                                                                   --        
C rnd-1_family-        974 TTTTATGTATATCAATTGTTTATGTACATAACGCGCATTA--TTTTATTA 927

  scaffold123|s     550225 ACACAACTGCAACACTCCTTTGTTTGCGAAAAATCAATATGTACATCGAT 550274
                                                              i              
C rnd-1_family-        926 ACACAACTGCAACACTCCTTTGTTTGCGAAAAATCGATATGTACATCGAT 877

  scaffold123|s     550275 ATGTTATGTGCATAACCATGATTGATTGAAAAAAAAGGTATGTTTATG-A 550323
                           -        i   -   -----------  v   vv v v v   v  -v
C rnd-1_family-        876 -TGTTATGTACAT-ACC-----------AACAAATCGCTTTTTTTCTGCC 840

  scaffold123|s     550324 CAT-TATTATGTATATAACAGCACATGTTCATGACATTATTATGTATATA 550372
                              - i  v   - i-ii --                             
C rnd-1_family-        839 CATCTGTTTTGT-TG-GGC--CACATGTTCATGACATTATTATGTATATA 794

  scaffold123|s     550373 CCAACAAATCGCTTTTTTTCTGCCCCTCTGTTTGGTGGGCCACATGTGAA 550422
                                                    v                        
C rnd-1_family-        793 CCAACAAATCGCTTTTTTTCTGCCCGTCTGTTTGGTGGGCCACATGTGAA 744

  scaffold123|s     550423 ATGATCCCATACAGGTACATGTATGTCTTTCTTATGTACATACCAACATA 550472
                                             i v                             
C rnd-1_family-        743 ATGATCCCATACAGGTACGTTTATGTCTTTCTTATGTACATACCAACATA 694

  scaffold123|s     550473 TGTTTATGTCGTGGTTATGTATATACCAAC-AATCACTATTT---TG--C 550516
                                   v   vi                -    i  v   ---  -- 
C rnd-1_family-        693 TGTTTATGACGTTATTATGTATATACCAACAAATCGCTTTTTTTCTGCCC 644

  scaffold123|s     550517 ATCCCTTTCT--GGCCACATGTGAAATGGTCACACCTAGGTGTGTTTATG 550564
                               v   v --                i  v  ivi   -    iv   
C rnd-1_family-        643 ATCCGTTTGTTGGGCCACATGTGAAATGATCCCATACAGG-GTGTCGATG 595

  scaffold123|s     550565 T 550565
                            
C rnd-1_family-        594 T 594

Matrix = 20p43g.matrix
Kimura (with divCpGMod) = 3.30
Transitions / transversions = 0.79 (19/24)
Gap_init rate = 0.03 (31 / 1185), avg. gap size = 1.16 (36 / 31)

632 20.12 6.88 0.59 scaffold123|size686203 550469 550628 (135509) C rnd-1_family-42#Unknown (960) 822 653 m_b1122s001i56 17800

  scaffold123|s     550469 CATATGTTTATGTCGTGGTTATGTATATACCAACAA-TCACTATTTTGCA 550517
                             i     i   v i vi                  -  i  v    v -
C rnd-1_family-        822 CACATGTTCATGACATTATTATGTATATACCAACAAATCGCTTTTTTTC- 774

  scaffold123|s     550518 TCCCTTTCTG--------GCCACATGTGAAATGGTCACACCTAGGTGTGT 550559
                            v  iv    --------               i  v  ivi    ii  
C rnd-1_family-        773 TGCCCGTCTGTTTGGTGGGCCACATGTGAAATGATCCCATACAGGTACGT 724

  scaffold123|s     550560 TTATGTCCTTGTTATGTATATG-CGACACATGTTTATGTCATTGTTATGG 550608
                                  i  v       i  i- i   i         v i  i     v
C rnd-1_family-        723 TTATGTCTTTCTTATGTACATACCAACATATGTTTATGACGTTATTATGT 674

  scaffold123|s     550609 ATATACCAATATAT-GTTTTT 550628
                                    i v  - i    
C rnd-1_family-        673 ATATACCAACAAATCGCTTTT 653

Matrix = 20p43g.matrix
Kimura (with divCpGMod) = 20.64
Transitions / transversions = 1.67 (20/12)
Gap_init rate = 0.03 (5 / 159), avg. gap size = 2.40 (12 / 5)


604 21.46 6.71 0.57 scaffold123|size686203 550487 550650 (135487) rnd-1_family-545#Unknown 32 205 (14) m_b1122s001i57 17801

  scaffold123|s     550487 TTATGTATATACCAACAA-TCACTATTTTGCATCCCTTTCTG-------- 550527
                                             -  i  v    v - v  iv    --------
  rnd-1_family-         32 TTATGTATATACCAACAAATCGCTTTTTTTC-TGCCCGTCTGTTTGGTGG 80

  scaffold123|s     550528 GCCACATGTGAAATGGTCACACCTAGGTGTGTTTATGTCCTTGTTATGTA 550577
                                          i  v  ivi    ii         i  v       
  rnd-1_family-         81 GCCACATGTGAAATGATCCCATACAGGTACGTTTATGTCTTTCTTATGTA 130

  scaffold123|s     550578 TATG-CGACACATGTTTATGTCATTGTTATGGATATACCAATATATG-TT 550625
                           i  i- i   i           i v      v         i vvi -  
  rnd-1_family-        131 CATACCAACATATGTTTATGTCGTGGTTATGTATATACCAACAATCGCTT 180

  scaffold123|s     550626 TTTCGGACGCTTTTATGGCATCATG 550650
                              i v iv i   vi   vv    
  rnd-1_family-        181 TTTTGCATCCCTTTCCGGCCACATG 205

Matrix = 20p43g.matrix
Kimura (with divCpGMod) = 20.86
Transitions / transversions = 1.19 (19/16)
Gap_init rate = 0.03 (5 / 163), avg. gap size = 2.40 (12 / 5)


1014 21.98 3.68 3.68 scaffold123|size686203 550554 550879 (135258) scaffold3|size1191850_(dbseq-nr_493)_[349346,364513]#LTR/Copia 6886 7211 (7957) m_b1122s001i58 17802

  scaffold123|s     550554 GTGTGTT-TATGTCCTTGTTATGTATATGCGACACATGTTTATGT--CAT 550600
                             v    -   i  vv            ivv   v          --   
  scaffold3|siz       6886 GTTTGTTATATATCGATGTTATGTATATAACACAGATGTTTATGTGTCAT 6935

  scaffold123|s     550601 TGTTATGGATATACCAATATATGTTTTTCGGACGCTTTTATGGCATCATG 550650
                           v     iv      iv vv v   iv   ivv i-     iiiiiv   v
  scaffold3|siz       6936 GGTTATATATATACTTAACTTTGTCATTCATCCA-TTTTACAATGACATT 6984

  scaffold123|s     550651 ATTGATTGATCGAAAGT-AAAGGTATGTTTATGACATTATTATGTATATA 550699
                               ivv    iv  i -                  v i           
  scaffold3|siz       6985 ATTGGGGGATCACAAATGAAAGGTATGTTTATGACAATGTTATGTATATA 7034

  scaffold123|s     550700 ACAAC--ACATGTTCATGAC------ATTGTTATGTATATACCAACAAAT 550741
                               v-- i    --i    ------i    v       v v  - vi  
  scaffold3|siz       7035 ACAAATGATATGT--GTGACTTCAAAGTTGTAATGTATAAAACA-CTGAT 7081

  scaffold123|s     550742 CGCCTTTTGGAACTCTACCCCGTAGGGATGCAATTTGATAAGGAACACTC 550791
                           -  iv     ----  --i v i             i  v          
  scaffold3|siz       7082 -GCTGTTTGG----CT--TCGGCAGGGATGCAATTTAATTAGGAACACTC 7124

  scaffold123|s     550792 GACGGGACTTGTATGGTGACGACAAGTTTCGCGCTATTGAGATGAAGTAT 550841
                            vv    iv       i     i     i  -  v  i           i
  scaffold3|siz       7125 GCAGGGATATGTATGGCGACGATAAGTTCCG-GCGATCGAGATGAAGTAC 7173

  scaffold123|s     550842 GGTAATGGGACAAAGACGGATAACTTCTTGATGTTCTC 550879
                             v        v        v  i  ii          
  scaffold3|siz       7174 GGAAATGGGACTAAGACGGAAAATTTTCTGATGTTCTC 7211

Matrix = 20p43g.matrix
Kimura (with divCpGMod) = 24.89
Transitions / transversions = 0.92 (33/36)
Gap_init rate = 0.05 (17 / 325), avg. gap size = 1.41 (24 / 17)


427 18.99 7.03 5.38 scaffold123|size686203 550880 551007 (135130) scaffold3|size1191850_(dbseq-nr_493)_[349346,364513]#LTR/Copia 7910 8039 (7129) m_b1122s001i59 17802

  scaffold123|s     550880 TGATTGACATGTTCAATTACAATTCAGACGAAAAGGGAGATTGGCGACGG 550929
                            i     v                 i   i       -  i     i  i
  scaffold3|siz       7910 TAATTGAGATGTTCAATTACAATTCGGACAAAAAGGG-GACTGGCGGCGA 7958

  scaffold123|s     550930 GATATGTAAGTATGACTGAATTTTT-GGAG--------ATCTCAGCAAAG 550970
                             v          v    -- i   -  v --------  ii   --i  
  scaffold3|siz       7959 GAGATGTAAGTATCACTG--TCTTTAGGTGTTTGTTTTATTCCAG--GAG 8004

  scaffold123|s     550971 CATGGTGATGATGTTTTTCGGATAGGACATGAAAATA 551007
                               i  vi   i    --     v  iv  i  i  
  scaffold3|siz       8005 CATGATGTCGATATTTT--GGATATGATCTGGAAGTA 8039

Matrix = 20p43g.matrix
Kimura (with divCpGMod) = 20.38
Transitions / transversions = 2.29 (16/7)
Gap_init rate = 0.07 (9 / 127), avg. gap size = 1.78 (16 / 9)


1672 20.70 2.05 3.64 scaffold123|size686203 551344 551734 (134403) scaffold3|size1191850_(dbseq-nr_493)_[349346,364513]#LTR/Copia 8123 8507 (6661) m_b1122s001i63 17803

  scaffold123|s     551344 GGAGTTTAATGACCTCTTCGATTCGCCAAGGCCAGGAATGTTTGTTTTCT 551393
                              i  i   i    v        i  v ii  i  iv i          
  scaffold3|siz       8123 GGAATTCAATAACCTGTTCGATTCACCCAAACCGGGGTTATTTGTTTTCT 8172

  scaffold123|s     551394 GTGAAAGGGTTCGAGAGGAAGCATCGCGCTGGGTGAGGTTACACAAGGAC 551443
                                  ii    i  i      v i           i  i  ii    i
  scaffold3|siz       8173 GTGAAAGAATTCGGGAAGAAGCAGCACGCTGGGTGAGATTGCATGAGGAT 8222

  scaffold123|s     551444 ACGTTGAAGGGGAATTTCAAGCACCGACAAAAAAGGAGCGAGGTGGCTTG 551493
                           i                       v    i  i        i        
  scaffold3|siz       8223 GCGTTGAAGGGGAATTTCAAGCACAGACAGAAGAGGAGCGAAGTGGCTTG 8272

  scaffold123|s     551494 GCCCGAAATACCCTCCGATTTTGATGAATGGGCTCCACCGAAGAAGAGGA 551543
                              v           v                vvv i             
  scaffold3|siz       8273 GCCGGAAATACCCTCGGATTTTGATGAATGGGAAGCGCCGAAGAAGAGGA 8322

  scaffold123|s     551544 GGACTCA-GGGTAAATGACAACACTCAGA----GCGCAGAG-TATGATAT 551587
                                  -    i    iv vv i     ---- v v    -i   ----
  scaffold3|siz       8323 GGACTCAGGGGTGAATGGGACGATTCAGATGATGAGAAGAGACATG---- 8368

  scaffold123|s     551588 TTTTCGTAACGAGAGGTAAGTTTATGCATTTGTTATATATATAACTTTGT 551637
                               ii i vi      iv    v  iv                -- i v
  scaffold3|siz       8369 TTTTTATGAAAAGAGGTGCGTTTTTGTTTTTGTTATATATATAA--TCGA 8416

  scaffold123|s     551638 G-TCGTGTTGGTGAACTATGGATAAGACAGTTCTCTCTTTTTTGGCCAAC 551686
                            -  iivv   i  ivv  -i    v   -------    v     vi  
  scaffold3|siz       8417 GATCACCATGGCGAGAAAT-AATAACACA-------CTTTGTTGGCAGAC 8458

  scaffold123|s     551687 CAATCAGGTTATGTTCGTAACGTTGTTATATATATATC-CGCGTGATCA 551734
                              vi      i  ii ii                 v - vv       
  scaffold3|siz       8459 CAAATAGGTTACGTCTGCGACGTTGTTATATATATAACACCAGTGATCA 8507

Matrix = 20p43g.matrix
Kimura (with divCpGMod) = 22.50
Transitions / transversions = 1.52 (47/31)
Gap_init rate = 0.05 (19 / 390), avg. gap size = 1.16 (22 / 19)


1431 17.81 4.70 5.49 scaffold123|size686203 551590 551993 (134144) rnd-1_family-219#Unknown 26 426 (4) m_b1122s001i64 17804

  scaffold123|s     551590 TTCGTAACGAGAGGTAAGTTTATGCATTTGTTATATATATAACTTTGTGT 551639
                                     -     v      iv        ii  i           -
  rnd-1_family-         26 TTCGTAACGA-AGGTATGTTTATAAATTTGTTACGTACATAACTTTGTG- 73

  scaffold123|s     551640 CG--TGTTGGTGAACTATGGATAAGACAGTTCTCTCTTTTTTGGCCA-AC 551686
                             -- v   i   iv    ?   vi   vv v   i  i    i   -  
  rnd-1_family-         74 CGAATCTTGATGAGATATGNATATAACACATGTCTTTTCTTTGACCACAC 123

  scaffold123|s     551687 CAATCAGGTTATGTTCGTAACGTTGTTATATATATATCCGCGTGATCATA 551736
                           v  --    v     i  i          i      vi    i  v    
  rnd-1_family-        124 AAA--AGGTGATGTTTGTGACGTTGTTATGTATATAATCGCGCGAACATA 171

  scaffold123|s     551737 TGTATTTCTCAGACATTGAAGACATCTGAACAAGCAAAGGTTAGTTATTG 551786
                               -    ?  ii   -     vv   i?                 -i 
  rnd-1_family-        172 TGTA-TTCTNAGGTATT-AAGACCGCTGGNCAAGCAAAGGTTAGTTA-CG 218

  scaffold123|s     551787 CAGAGGTGATGTATTGAGGGTTTTT----TCTGGAGAAAAGTGACGAACT 551832
                             v v i v v v  v v i     ---- v  v v  v -    i--- 
  rnd-1_family-        219 CACATGCGTTTTTTTCATGATTTTTGATGTGTGTATAATA-TGACA---T 264

  scaffold123|s     551833 TGACCATTTTTCTG---------AATGTGTTATGTTCGTGACAGAGTTAT 551873
                             iivv i i i  ---------             i       v     
  rnd-1_family-        265 TGGTATTCTCTTTGTCCACGCAAAATGTGTTATGTTTGTGACAGTGTTAT 314

  scaffold123|s     551874 ATACATAATCGCGTGGATAAAGTGCCCAAAGGGTTTTTTCCCACAGTGAT 551923
                           i            i    ?       i?vv         -    i i --
  rnd-1_family-        315 GTACATAATCGCGCGGATNAAGTGCCTNCTGGGTTTTTT-CCACGGCG-- 361

  scaffold123|s     551924 ACCAG--CCA-CCTGCTGTGGTTTTTTTCACCCAACCCACTCAAAACCCC 551970
                           --   -- v -     v                       ?  ----   
  rnd-1_family-        362 --CAGGACGACCCTGCAGTGGTTTTTTTCACCCAACCCACNCA----CCC 405

  scaffold123|s     551971 CAGAGTTCTTTGTCATGTGTGAA 551993
                              ii --v?             
  rnd-1_family-        406 CAGGAT--GNTGTCATGTGTGAA 426

Matrix = 20p43g.matrix
Kimura (with divCpGMod) = 18.60
Transitions / transversions = 1.06 (35/33)
Gap_init rate = 0.07 (28 / 403), avg. gap size = 1.46 (41 / 28)


2430 0.38 0.38 0.00 scaffold123|size686203 551735 551999 (134138) C rnd-1_family-42#Unknown (1516) 266 1 m_b1122s001i65 17805

  scaffold123|s     551735 TATGTATTTCTCAGACATTGAAGACATCTGAACAAGCAAAGGTTAGTTAT 551784
                                                                             
C rnd-1_family-        266 TATGTATTTCTCAGACATTGAAGACATCTGAACAAGCAAAGGTTAGTTAT 217

  scaffold123|s     551785 TGCAGAGGTGATGTATTGAGGGTTTTTT-CTGGAGAAAAGTGACGAACTT 551833
                                                v      -                     
C rnd-1_family-        216 TGCAGAGGTGATGTATTGAGGTTTTTTTTCTGGAGAAAAGTGACGAACTT 167

  scaffold123|s     551834 GACCATTTTTCTGAATGTGTTATGTTCGTGACAGAGTTATATACATAATC 551883
                                                                             
C rnd-1_family-        166 GACCATTTTTCTGAATGTGTTATGTTCGTGACAGAGTTATATACATAATC 117

  scaffold123|s     551884 GCGTGGATAAAGTGCCCAAAGGGTTTTTTCCCACAGTGATACCAGCCACC 551933
                                                                             
C rnd-1_family-        116 GCGTGGATAAAGTGCCCAAAGGGTTTTTTCCCACAGTGATACCAGCCACC 67

  scaffold123|s     551934 TGCTGTGGTTTTTTTCACCCAACCCACTCAAAACCCCCAGAGTTCTTTGT 551983
                                                                             
C rnd-1_family-         66 TGCTGTGGTTTTTTTCACCCAACCCACTCAAAACCCCCAGAGTTCTTTGT 17

  scaffold123|s     551984 CATGTGTGAAGGAGAA 551999
                                           
C rnd-1_family-         16 CATGTGTGAAGGAGAA 1

Matrix = 20p43g.matrix
Kimura (with divCpGMod) = 0.38
Transitions / transversions = 0.00 (0/1)
Gap_init rate = 0.00 (1 / 264), avg. gap size = 1.00 (1 / 1)

828 19.92 1.76 11.58 scaffold123|size686203 551850 552133 (134004) C rnd-1_family-224#Unknown (41) 259 1 m_b1122s001i66 17805

  scaffold123|s     551850 GTGTTATGTTCGTGACAGAGTTATATACATAATCGCGTGGATAAAGTGCC 551899
                              v      i      vv     i       i    i    v ii  i 
C rnd-1_family-        259 GTGGTATGTTTGTGACATTGTTATGTACATAACCGCGCGGATCAGATGTC 210

  scaffold123|s     551900 CAAAGGGTTTTTTCC----CACAGTGATACCAGCCACCTGCTGTGGTTTT 551945
                           ivvvi          ---- i   -   iv -----     v        
C rnd-1_family-        209 TTCTAGGTTTTTTCCACGACGCAG-GATGAC-----CCTGCAGTGGTTTT 166

  scaffold123|s     551946 TTTCACCCAACCCACTCAAAACCCCCAGAGTTCTTTGTC-ATGTGTGAAG 551994
                              ?    -------i   i i----iv  ? i v    -  ---   ?i
C rnd-1_family-        165 TTTNACCC-------CCAAGAT----GTAGNTTTATGTCGAT---TGANA 130

  scaffold123|s     551995 GAGAATTGGGGTAGTAGTAGAATAATGAAATTTATTGTAACAGGATAGTA 552044
                           i v     ------     i  --    vv   ?i  -  v         
C rnd-1_family-        129 AATAATTG------TAGTAAAA--ATGATTTTTNCTG-AAAAGGATAGTA 89

  scaffold123|s     552045 TTTTGGTGGCATTTTATAACATATAAACTGATAAATCCAGTGACCATTTT 552094
                           i     i v  v ?      v     v   i     i  v         i
C rnd-1_family-         88 CTTTGGCGTCAATNTATAACTTATAATCTGGTAAATTCACTGACCATTTC 39

  scaffold123|s     552095 GCAGAAAGCGACCAAAAGTGACCAAAAATATCTCAAACC 552133
                            -i    vi       ?v              v      
C rnd-1_family-         38 G-GGAAACTGACCAAANCTGACCAAAAATATCGCAAACC 1

Matrix = 20p43g.matrix
Kimura (with divCpGMod) = 21.66
Transitions / transversions = 1.17 (27/23)
Gap_init rate = 0.11 (32 / 283), avg. gap size = 1.09 (35 / 32)


843 12.79 0.00 0.75 scaffold123|size686203 552002 552135 (134002) scaffold3|size1191850_(dbseq-nr_493)_[349346,364513]#LTR/Copia 8885 9017 (6151) m_b1122s001i67 17803

  scaffold123|s     552002 GGGGTAGTAGTAGAATAATGAAATTTATTGTAACAGGATAGTATTTTGGT 552051
                                   ii                            v       i   
  scaffold3|siz       8885 GGGGTAGTGATAGAATAATGAAATTTATTGTAACAGGAAAGTATTTCGGT 8934

  scaffold123|s     552052 GGCATTTTATAACATATAAACTGATAAATCCAGTGACCATTTTGCAGAAA 552101
                             i v   i    v  v             ii       -  v      i
  scaffold3|siz       8935 GGTAATTTGTAACTTAAAAACTGATAAATCTGGTGACCA-TTGGCAGAAG 8983

  scaffold123|s     552102 GCGACCAAAAGTGACCAAAAATATCTCAAACCTT 552135
                            i     v         v              i 
  scaffold3|siz       8984 GTGACCATAAGTGACCACAAATATCTCAAACCCT 9017

Matrix = 20p43g.matrix
Kimura (with divCpGMod) = 13.28
Transitions / transversions = 1.43 (10/7)
Gap_init rate = 0.01 (1 / 133), avg. gap size = 1.00 (1 / 1)


959 18.74 0.56 0.56 scaffold123|size686203 552134 552310 (133827) C scaffold119|size395038_(dbseq-nr_535)_[158580,164558]#LTR/Copia (64) 5915 5739 m_b1122s001i68 17806

  scaffold123|s     552134 TTTGTAGTCAATACAGTCATGCGTATTGACGATGCATTTGAGTGGCTCTT 552183
                                             vii    i      i      viv        
C scaffold119|s       5915 TTTGTAGTCAATACAGTCCCACGTACTGACGACGCATTTCGTTGGCTCTT 5866

  scaffold123|s     552184 AGAGTGGGCCTTTTTGGGCTAAGGACCTAAGAGTATACTAAAGTGCTACT 552233
                             iii               i       i    vi    v v        
C scaffold119|s       5865 AGGACGGGCCTTTTTGGGCTGAGGACCTGAGAGAGTACTTACGTGCTACT 5816

  scaffold123|s     552234 CATGTACTGATAAGTATGTACATGATAGCACATAGAGAAAGTGATGGGTG 552283
                             ii     -  i   ii   v    v i ii i     vi         
C scaffold119|s       5815 CACATACTG-TAGGTACATACTTGATTGTATGTGGAGAACATGATGGGTG 5767

  scaffold123|s     552284 TTTTGTCTCGTTTTGGTTAGTA-TAGCA 552310
                                v  v       i     -     
C scaffold119|s       5766 TTTTGGCTGGTTTTGGCTAGTATTAGCA 5739

Matrix = 20p43g.matrix
Kimura (with divCpGMod) = 19.89
Transitions / transversions = 2.00 (22/11)
Gap_init rate = 0.01 (2 / 176), avg. gap size = 1.00 (2 / 2)


2823 17.11 8.19 4.34 scaffold123|size686203 552340 553072 (133065) C rnd-1_family-48#Unknown (0) 791 32 m_b1122s001i69 17807

  scaffold123|s     552340 TGCAAACGATGTGTAAGTTAGACTGCAAGTGAAAAACAGTTTCTTACTAA 552389
                                    v    v  iv      iv     v   ivi i    i    
C rnd-1_family-        791 TGCAAACGAGGTGTTAGCAAGACTGTTAGTGACAAATTATCTCTTGCTAA 742

  scaffold123|s     552390 CAAATTGTATGTAAGACTTATACTGTGCCCAACTT-------AGT--ATG 552430
                                i       i  v  i     v   - ?i  -------   --i  
C rnd-1_family-        741 CAAATCGTATGTAGGAGTTGTACTGGGCC-ANTTTTCTCGCTAGTTCGTG 693

  scaffold123|s     552431 AAATTTCT--TTCATTAGTGAAATTGTTAGTTACTTTAAAATCCAGCGAA 552478
                              vv  v--?iii     v             v -----  i--  ---
C rnd-1_family-        692 AAAAATCAAANCTGTTAGTTAAATTGTTAGTTAGT-----ATT--GC--- 653

  scaffold123|s     552479 CTTTTATCATTTTT-GCCCTTGCTAACATTCTTACTAACAACATCCATGT 552527
                            i iv         - v       ?   v   ?             i v 
C rnd-1_family-        652 CCTCGATCATTTTTTGGCCTTGCTNACAGTCTNACTAACAACATCCGTTT 603

  scaffold123|s     552528 TTGCTAATATTTTTG-TAATCAAGTTAATTGAAATGAACTCCGGATTG-- 552574
                                  ii    vi-   ivi i  i  ?i i i i v    -    --
C rnd-1_family-        602 TTGCTAACGTTTTAACTAACAGAATTGATNAAGACGGAGTCCG-ATTGAC 554

  scaffold123|s     552575 ---------TTTACTAACATAATGACTAACCGATAACTTCCTATCGTCTC 552615
                           ---------i           ? v      vii  ------------   
C rnd-1_family-        553 TCCAATTTCCTTACTAACATANTTACTAACAAGTA------------CTC 516

  scaffold123|s     552616 CCCTCTTCAA--AGTAGGAGTAGATTTGTAAAA--AAACTTGTTT--ACT 552659
                              i  ? ii--          i ivi      --    v   v --   
C rnd-1_family-        515 CCCCCTNCGGGTAGTAGGAGTAAACGCGTAAAATAAAACATGTGTTAACT 466

  scaffold123|s     552660 CTGTCTCTACAAAAACTATTTTTGAAATGTAATAATATTT---------- 552699
                                i          i                       ----------
C rnd-1_family-        465 CTGTCCCTACAAAAACCATTTTTGAAATGTAATAATATTTCCGAACAATA 416

  scaffold123|s     552700 ---TTGAAATTTATGTTTACAATGGGG--GAAAACAAGT-CTATTATTAC 552743
                           ---          v             --        v -    i     
C rnd-1_family-        415 NTTTTGAAATTTAGGTTTACAATGGGGACGAAAACAACTACTATCATTAC 366

  scaffold123|s     552744 ACAGAACCATCCACATTTATTTAGATTGATGCCATGAGAGGAAGGTTGT- 552792
                              iv v    ---    i  -          v   i    i i   v -
C rnd-1_family-        365 ACAACAACATC---ATTTGTT-AGATTGATGCGATGGGAGGGAAGTTCTG 320

  scaffold123|s     552793 TGGGAGTTGGGATTGTAATTCATGGTTG-----GGGGAAGTGAGAAGATG 552837
                                  v   i     ?          -----    v    i       
C rnd-1_family-        319 TGGGAGTGGGGGTTGTANTTCATGGTTGTGGTGGGGGTAGTGGGAAGATG 270

  scaffold123|s     552838 CCAGGATGAGGACAGATAAT---TTCAATTTAA-TAAGTCTCCACATAAG 552883
                           v  v       i        ---     v    -  iv ?vv  v    i
C rnd-1_family-        269 GCATGATGAGGGCAGATAATAATTTCAAATTAAATAGTTNGGCAAATAAA 220

  scaffold123|s     552884 AAAATTGCAAAACTTACCATGGGTGTGGTCAATTGTCCTGCTTCTTTTAT 552933
                            i     v      i    i      i            v i      - 
C rnd-1_family-        219 AGAATTGAAAAACTCACCACGGGTGTAGTCAATTGTCCTCCCTCTTTT-T 171

  scaffold123|s     552934 TGGGTTTTAGATTATAGCAGTGGCAGGGCGCAGCGTGGG-GTTTGTAATT 552982
                           ii  i        v??  v i  v      --       -    --    
C rnd-1_family-        170 CAGGCTTTAGATTTNNGCCGCGGGAGGGCG--GCGTGGGTGTTT--AATT 125

  scaffold123|s     552983 CATGGAGGAGGGCCGTGACAGAAGATGGCAGGTCAGCAACGACCGCTTTG 553032
                                   i    v   i i                vi   ii  i iiv
C rnd-1_family-        124 CATGGAGGGGGGCAGTGGCGGAAGATGGCAGGTCAGGGACGGTCGTTCCC 75

  scaffold123|s     553033 AACTAAATAGTTGACCAAATAAAA-AATTG--CAAAACTCACC 553072
                             i          i ?   i    -     --           
C rnd-1_family-         74 AATTAAATAGTTGGCNAAACAAAATAATTGACCAAAACTCACC 32

Matrix = 20p43g.matrix
Kimura (with divCpGMod) = 17.97
Transitions / transversions = 1.50 (72/48)
Gap_init rate = 0.07 (54 / 732), avg. gap size = 1.72 (93 / 54)


230 21.53 3.03 1.49 scaffold123|size686203 553107 553172 (132965) scaffold208|size262725_(dbseq-nr_431)_[103277,109396]#LTR 4123 4189 (1931) m_b1122s001i70 17808

  scaffold123|s     553107 CACAGTAAGACAA-GGATGCATGCTCTTTGCTATTGTGAATCCACAGCAC 553155
                               iv  v    -    v  iivi     i     ii  v         
  scaffold208|s       4123 CACAAGAACACAAAGGATCCACAACCTTTGTTATTGCAAAACCACAGCAC 4172

  scaffold123|s     553156 -AAAAATGTGAGTTATCC 553172
                           - v  v      -     
  scaffold208|s       4173 TATAATTGTGAG-TATCC 4189

Matrix = 20p43g.matrix
Kimura (with divCpGMod) = 25.57
Transitions / transversions = 1.00 (7/7)
Gap_init rate = 0.05 (3 / 65), avg. gap size = 1.00 (3 / 3)


1594 26.64 6.69 6.90 scaffold123|size686203 553432 554447 (131690) scaffold109|size879770_(dbseq-nr_434)_[731440,737336]#LTR 4542 5555 (342) m_b1122s001i72 17808

  scaffold123|s     553432 AAAAGA-ACAGAAATTCACATATGTGCATTGCAATGATCGTCATCAA--- 553477
                                 - i   vi  v ii v  vi v  v       iv vi    ---
  scaffold109|s       4542 AAAAGACATAGACGTTGATGTTTGAACCTTCCAATGATTCTGGTCAATCC 4591

  scaffold123|s     553478 ---AAATTGAGTTTCAGATTGTTCACATGCAGGTAGTTGATCCGCA-AGG 553523
                           ---       -i  v v      v  v   v         i  vi -i  
  scaffold109|s       4592 ATTAAATTGA-CTTGACATTGTTAACTTGCCGGTAGTTGACCCTTATGGG 4640

  scaffold123|s     553524 CAACTATTCCCATGGATACATAGGGGCAAT-GTGCAAAT-GAACAGCACA 553571
                                                     i   - v    v -   vii iv 
  scaffold109|s       4641 CAACTATTCCCATGGATACATAGGGGTAATAGAGCAACTAGAAGGACGAA 4690

  scaffold123|s     553572 TACCAACAACAAGG--GCC--AGATTAGGTATCCAAGAG-------ACT- 553609
                            v iv   v     --  v--   vv i   v --   i-------   -
  scaffold109|s       4691 TTCTCACACCAAGGATGCATAAGAAAAAGTAAC--AGAATATCTGTACTA 4738

  scaffold123|s     553610 -CAACACATAAATAAATTGACCGGGTTTACCATCCCCATTGTACACTCAT 553658
                           -i i   v vvi v   v    v      vi    v        i v   
  scaffold109|s       4739 TTAGCACCTTTGTCAATAGACCTGGTTTAATATCCACATTGTACGCACAT 4788

  scaffold123|s     553659 GGTGACAATTCAAGTGAAGTTCCTGAACTTTGTTTGTTTGCCTCATGTTC 553708
                              -      v i   v       iv   viii  - iviv vv    vi
  scaffold109|s       4789 GGT-ACAATTAAGGTGTAGTTCCTACACTACACTT-TCGAGCAAATGTAT 4836

  scaffold123|s     553709 ATCATCTGGAATCCA-GCATTAGCCAACCAGAGTCTTTTAAAA---GAAC 553754
                           i    i    v    - ii v  i             iv v  ---i   
  scaffold109|s       4837 GTCATTTGGATTCCAAGTGTAAGTCAACCAGAGTCTTCAACAATTAAAAC 4886

  scaffold123|s     553755 CCAAGAGTGAACC-TTACACCAGTGATCAGCTTCAACGTATCATGGTGAT 553803
                               i      iv-   i- i  v     i-------   i ------- 
  scaffold109|s       4887 CCAAAAGTGAATAATTAT-CTAGAGATCAA-------GTACC-------T 4921

  scaffold123|s     553804 GCTTGACCTGCTGCGCAATCATGGCCTTGCCAGCAGAATCTAGTGGCATT 553853
                           v            vvv  i     i  vii      vv          iv
  scaffold109|s       4922 TCTTGACCTGCTGACAAACCATGGTCTAATCAGCAGCTTCTAGTGGCACA 4971

  scaffold123|s     553854 GTGTGTCCCTAAGACAACACCAATGTTCAGTTCACTCATAACCTACTATA 553903
                           i   v i     ivv    iiv vi v v           -        i
  scaffold109|s       4972 ATGTTTTCCTAAACAAACATTCAGATGCCGTTCACTCATA-CCTACTATG 5020

  scaffold123|s     553904 CAGTGCCTACTGCCT-GATGTAGTGACACAATAAAAAAAGAAGGACATGA 553952
                                    ii    -i        vvi  v v v  --  v   vv  v
  scaffold109|s       5021 CAGTGCCTATCGCCTCAATGTAGTGTAGCATTCATAA--GATGGAATTGT 5068

  scaffold123|s     553953 AGTTTGACATTCC-TTCTTGCTCACATACAACTCCAACT----GGAGACA 553997
                           v   i i  v   -i i    v    i i -- vv  v ----     i 
  scaffold109|s       5069 TGTTCGGCAATCCACTTTTGCACACACATA--TAAAAATTATAGGAGATA 5116

  scaffold123|s     553998 A-AGGCAACACCACACTGACCTTACCATAGTCTTG--CAAAGTTAATGGT 554044
                           v-  i      v v  i    i   i- ii  i v--        --   
  scaffold109|s       5117 CCAGACAACACAAGACCGACCCTACT-TGATCCTCATCAAAGTTA--GGT 5163

  scaffold123|s     554045 TGCACGGTTGGTGCAAGCACTGATATAGTGAACAAAGGTATAAATGTTCT 554094
                           ii  i   iv   v   i    v -    iv -      -i vv iii i
  scaffold109|s       5164 CACATGGTCCGTGGAAGTACTGTT-TAGTATA-AAAGGT-CATTTACCCC 5210

  scaffold123|s     554095 GCAATGACATTCAGTCTGT----C--TGATC-TTGGTCTATCACAAAATT 554137
                               -i i    v      ---- --    v-    v           v 
  scaffold109|s       5211 GCAA-AATATTCCGTCTGTACAACAGTGATAATTGGACTATCACAAAAGT 5259

  scaffold123|s     554138 TATACAATAAGACAATCGGGGTTTTGTGCGGAAGTAAGTCGT-CTCTGTG 554186
                                i           i     viii             i -v viv  
  scaffold109|s       5260 TATACGATAAGACAATCAGGGTTACACGCGGAAGTAAGTCATAATACTTG 5309

  scaffold123|s     554187 ATATCTTAGGATAGCACTTCAAACAAAACACAAAGGTCTTATGACACTAT 554236
                           i ---      v  i i--------       vvi ii    v i ----
  scaffold109|s       5310 GT---TTAGGAGAGTAT--------AAACACATCAGCTTTATCATA---- 5344

  scaffold123|s     554237 GACACAGTCAAAACATCTCTAGTCTCTTCTCCATAGATAGATAATGCTTC 554286
                           -----  iv    v     ------ i      i i v iv v ii    
  scaffold109|s       5345 -----AGCAAAAAAATCTC------CCTCTCCACAAAGAACTTACACTTC 5383

  scaffold123|s     554287 TT----TCTACCAA-GT-ATCATGTTTATGTCACACAGCAACAT---CCT 554327
                           v ---- vi v   -  -i ii iivv        -      v ---   
  scaffold109|s       5384 ATATAGTACAACAATGTGGTTGTACAAATGTCACA-AGCAACTTGCACCT 5432

  scaffold123|s     554328 TTTCCCCCTGCACACCAGGTATTTGGATGCTG-ACATC-AACTC--AACA 554373
                              v    vi -  vv    v   -----   - vi  -ii   --  i-
  scaffold109|s       5433 TTTACCCCAAC-CAAGAGGTTTTT-----CTGCAAGTCTGGCTCGTAAT- 5475

  scaffold123|s     554374 CAAATTGTTTTTTCCCAA---------TTTTCCATGAGACACTCT-ATGA 554413
                            ii   v   ii  v  i---------       i   v   v  -   v
  scaffold109|s       5476 CGGATTTTTTCCTCACAGAGGTTTTACTTTTCCACGAGCCACGCTGATGC 5525

  scaffold123|s     554414 TTCAAAAATCATGGGGGTGAGTGACATATGCCAA 554447
                            i ---    i -    i          v     
  scaffold109|s       5526 TCC---AATCGT-GGGGCGAGTGACATAGGCCAA 5555

Matrix = 20p43g.matrix
Kimura (with divCpGMod) = 31.10
Transitions / transversions = 1.03 (128/124)
Gap_init rate = 0.10 (102 / 1015), avg. gap size = 1.35 (138 / 102)

1906 25.74 6.30 1.54 scaffold123|size686203 553432 554177 (131960) scaffold208|size262725_(dbseq-nr_431)_[103277,109396]#LTR 4628 5408 (712) m_b1122s001i71 17808

  scaffold123|s     553432 AAAAGA-ACAGAAATTCACATATGTGCATTGCAATGATCGTCATCAA-AA 553479
                                 - i   vi  v   iv  vi v  v       ii vi    - v
  scaffold208|s       4628 AAAAGACATAGACGTTGACACTTGGACCTTCCAATGATTATAGTCAATAC 4677

  scaffold123|s     553480 ATTGAGT-----TTCAGATTGTTCACATGCAGGTAGTTGATCCGCAAGGC 553524
                              iv  -----  v v         v   v i   i   i  vivi   
  scaffold208|s       4678 ATTATGTATGACTTGACATTGTTCACTTGCCGATAGCTGACCCTTTGGGC 4727

  scaffold123|s     553525 AACTATTCCCATGGATACATAGGGGCAAT-GTGCAAAT-GAACAGCA-CA 553571
                                                    ii i- v      -   vii  -i 
  scaffold208|s       4728 AACTATTCCCATGGATACATAGGGGTGACAGAGCAAATTGAAGGACAATA 4777

  scaffold123|s     553572 TACCAACAACAAGGGC--CAGATTAGGTATCCAAGAGA---------CT- 553609
                                   vv    ii--    --  i  v v  v   ---------  -
  scaffold208|s       4778 TACCAACACAAAGGATTGCAGA--AGATAACAAACAGAATATCTGTACTA 4825

  scaffold123|s     553610 -CAACACATAAATAAATTGACCGGGTTTACCATCCCCATTGTACACTCAT 553658
                           -  i   v vvi  vv v    v    i vi    v          v   
  scaffold208|s       4826 TCAGCACCTTCGTACCTAGACCTGGTTCAATATCCACATTGTACACACAT 4875

  scaffold123|s     553659 GGTGACAATTCAAGTGAAGTTCCTGAACTTTGTTTGTTTGCCTCATGTTC 553708
                           vv        v i   v    i viv   iiii  -- i vvi   i v 
  scaffold208|s       4876 TCTGACAATTAAGGTGCAGTTTCAACACTCCACTT--TCGGACCATATGC 4923

  scaffold123|s     553709 AT--CATCTGGAATCC-AGCATTAGCCAACCAGAGTCTTTTAAAA---GA 553752
                             --   i   vv   -  ii v  i             iv    ---i 
  scaffold208|s       4924 ATTTCATTTGGCTTCCCAGTGTAAGTCAACCAGAGTCTTCAAAAATCAAA 4973

  scaffold123|s     553753 ACCCAAGAGTGAACCTTAC-ACC-AGTGATCAGCTTCAAC-GTATCATGG 553799
                                 i      -- v  - i -  v v   i v     -iv       
  scaffold208|s       4974 ACCCAAAAGTGAA--TAACTATCTAGAGTTCAACATCAACCAAATCATGG 5021

  scaffold123|s     553800 TGATGCTTGACCTGCTGCGC-AATCATGGCCTTGCCAGCAGAATCTAGTG 553848
                           v        i       ii -        i    i      vv       
  scaffold208|s       5022 AGATGCTTGGCCTGCTGTACCAATCATGGTCTTGTCAGCAGCTTCTAGTG 5071

  scaffold123|s     553849 GCATTGTGTGTCCCTAAGACAACACCAATGTTCAGTTCACTCATAACCTA 553898
                              ivi   v v      vv      i vi v vi         -     
  scaffold208|s       5072 GCACAATGTTTACCTAAGCAAACACCGAGATGCCATTCACTCAT-ACCTA 5120

  scaffold123|s     553899 CTATACAGTGCCTACTGCCT-GATGTAGTGACACAATAAAAAAAGAAGGA 553947
                               i         ii    -i        vvi    --v v    v   
  scaffold208|s       5121 CTATGCAGTGCCTATCGCCTAAATGTAGTGTAGCAAT--CATAAGATGGA 5168

  scaffold123|s     553948 CATGAAGTTTGACATTCC-TTCTTGCTCACATACAACT---CCAACTGGA 553993
                           vv  vv     i      -i i    v    i -i   ---i    v   
  scaffold208|s       5169 ATTGTTGTTTGGCATTCCACTTTTGCACACACA-GACTAAATCAACAGGA 5217

  scaffold123|s     553994 GACA-AAGGCAACACCACACTGACCTTACCATAGTCTTGCAAAGTTAATG 554042
                               -v       i   v  i    iv vvv  vi  iii   v  -   
  scaffold208|s       5218 GACACCAGGCAACGCCAAACCGACCCAAAATTATCCTCATAAATTT-ATG 5266

  scaffold123|s     554043 GTTGCACGGTTGGT-GCAAGCACTGATATAGTGAACAAAGGTATAAATGT 554091
                             ii  i   iv  - v     v  v v    i         v -vv ii
  scaffold208|s       5267 GTCACATGGTCCGTGGAAAGCAATGCTTTAGTAAACAAAGGTCT-TTTAC 5315

  scaffold123|s     554092 TCTGCAATGACATTCAGTC----TGTC--TGAT-CTTGGTCTATCACAAA 554134
                           i i   vvi i        ---- ii --    -     v        i 
  scaffold208|s       5316 CCCGCACAAATATTCAGTCAATATACCAGTGATACTTGGACTATCACAGA 5365

  scaffold123|s     554135 ATTTATACAATAAGACAATCGGGGTTTTGTGCGGAAGTAAGTC 554177
                           vvv        i        i     viii v           
  scaffold208|s       5366 CAGTATACAATGAGACAATCAGGGTTGCACGGGGAAGTAAGTC 5408

Matrix = 20p43g.matrix
Kimura (with divCpGMod) = 30.06
Transitions / transversions = 0.97 (93/96)
Gap_init rate = 0.05 (37 / 745), avg. gap size = 1.59 (59 / 37)


269 18.76 3.41 15.19 scaffold123|size686203 554370 554457 (131680) scaffold360|size312727_(dbseq-nr_717)_[58593,65069]#LTR/Gypsy 6006 6084 (393) m_b1122s001i73 17809

  scaffold123|s     554370 AACAC--AAATTGTTTTT-TCCCAATTTTCCATGAGACACTCTATGATTC 554416
                                -- ii  v     - i   v    v v   --i    i  -----
  scaffold360|s       6006 AACACTTAGGTTTTTTTTGTTCCATTTTTACCTGA--TACTCCAT----- 6048

  scaffold123|s     554417 AAAAATCATGGGGGTGAGTGACATATGCCAAGAATCGGCTT 554457
                           -----  i      i          v          i  i 
  scaffold360|s       6049 -----TCGTGGGGGCGAGTGACATAGGCCAAGAATCAGCCT 6084

Matrix = 20p43g.matrix
Kimura (with divCpGMod) = 18.26
Transitions / transversions = 1.80 (9/5)
Gap_init rate = 0.16 (14 / 87), avg. gap size = 1.07 (15 / 14)


1461 17.79 0.35 1.42 scaffold123|size686203 554391 554675 (131462) C scaffold183|size469198_(dbseq-nr_331)_[242129,248239]#LTR (5610) 501 220 m_b1122s001i74 17810

  scaffold123|s     554391 ATTTTCCATGAGACACTCTATGATTCAAAAATCATGGGGGTGAGTGACAT 554440
                                  ii   v   v   --    vvv    i      i         
C scaffold183|s        501 ATTTTCCGCGAGCCACGCTA--ATTCTCCAATCGTGGGGGCGAGTGACAT 454

  scaffold123|s     554441 ATGCCAAGAATCGGC-TTACATGCATGAGCTTCATGAGCTTCAATTTGGA 554489
                            v     vv   vi -   vv  -i i   iiv v   v   v vv    
C scaffold183|s        453 AGGCCAATTATCTACCTTAACTG-GTAAGCCCAAAGAGGTTCCAGGTGGA 405

  scaffold123|s     554490 ACATCCAAAGGTCTTCTTAACTTTGTGCAATACAAAGGCAGTACAACAGT 554539
                             vi    v    i    vv       i  i       v       i   
C scaffold183|s        404 ACCCCCAATGGTCCTCTTCCCTTTGTGTAACACAAAGGAAGTACAATAGT 355

  scaffold123|s     554540 CATAAGATATTAGTTTCTGAGAAACAATATTCGAAAGACATTTTCTTTCT 554589
                                      -                    i       v         
C scaffold183|s        354 CATAAGATATT-GTTTCTGAGAAACAATATTCAAAAGACAATTTCTTTCT 306

  scaffold123|s     554590 TGGGAGACACCCTTATAAATTATAAATGTTTCTCAGCCGAAATATCCAAG 554639
                             i  i      v    v   v  ii       i  v i           
C scaffold183|s        305 TGAGAAACACCCATATACATTCTAGGTGTTTCTTAGACAAAATATCCAAG 256

  scaffold123|s     554640 AGGGGTTTTCTTTCTCAGAAACCTTCTCATGGGACA 554675
                             i  v                              
C scaffold183|s        255 AGAGGATTTCTTTCTCAGAAACCTTCTCATGGGACA 220

Matrix = 20p43g.matrix
Kimura (with divCpGMod) = 18.66
Transitions / transversions = 0.79 (22/28)
Gap_init rate = 0.02 (5 / 284), avg. gap size = 1.00 (5 / 5)


1563 13.22 0.41 0.41 scaffold123|size686203 554433 554675 (131462) genome_9_9153#DNA 4 246 (218) m_b1122s001i75 17811

  scaffold123|s     554433 AGTGACATATGCCAAGAATCGGC-TTACATGCATGAGCTTCATGAGCTTC 554481
                                    v     vv   vi -   vv  -i iii iiv         
  genome_9_9153          4 AGTGACATAGGCCAATTATCTACCTTAACTG-GTAGACCCAATGAGCTTC 52

  scaffold123|s     554482 AATTTGGAACATCCAAAGGTCTTCTTAACTTTGTGCAATACAAAGGCAGT 554531
                           v ii      v               v           i       v   
  genome_9_9153         53 CACCTGGAACCTCCAAAGGTCTTCTTCACTTTGTGCAACACAAAGGAAGT 102

  scaffold123|s     554532 ACAACAGTCATAAGATATTAGTTTCTGAGAAACAATATTCGAAAGACATT 554581
                               v                                 v i         
  genome_9_9153        103 ACAAAAGTCATAAGATATTAGTTTCTGAGAAACAATATACAAAAGACATT 152

  scaffold123|s     554582 TTCTTTCTTGGGAGACACCCTTATAAATTATAAATGTTTCTCAGCCGAAA 554631
                              i         i      v    v      ii            i   
  genome_9_9153        153 TTCCTTCTTGGGAAACACCCATATACATTATAGGTGTTTCTCAGCCAAAA 202

  scaffold123|s     554632 TATCCAAGAGGGGTTTTCTTTCTCAGAAACCTTCTCATGGGACA 554675
                                     i                                 
  genome_9_9153        203 TATCCAAGAGAGGTTTTCTTTCTCAGAAACCTTCTCATGGGACA 246

Matrix = 20p43g.matrix
Kimura (with divCpGMod) = 14.62
Transitions / transversions = 1.13 (17/15)
Gap_init rate = 0.01 (2 / 242), avg. gap size = 1.00 (2 / 2)


1398 11.35 0.00 5.19 scaffold123|size686203 554676 554898 (131239) C scaffold170|size558746_(dbseq-nr_246)_[277812,288266]#LTR/Gypsy (5829) 4626 4415 m_b1122s001i76 17812

  scaffold123|s     554676 CACTGCAAACAAAAAACACCGGTAACCTCCACATACAATAGAGTGTATGG 554725
                                                         v i    v v       ii 
C scaffold170|s       4626 CACTGCAAACAAAAAACACCGGTAACCTCCCCGTACACTCGAGTGTACAG 4577

  scaffold123|s     554726 GGAGGTTACCAGAGCCCCCGGAATGGTATCTTCCAGTAACCTCCTGGTAC 554775
                                     i                       i         v     
C scaffold170|s       4576 GGAGGTTACCGGAGCCCCCGGAATGGTATCTTCCGGTAACCTCCGGGTAC 4527

  scaffold123|s     554776 ACTTCTGTAACCCTCCTGTACACTAGTGTACGGGAGGGTTACCGGAGTCT 554825
                                           v   v                             
C scaffold170|s       4526 ACTTCTGTAACCCTCCGGTAAACTAGTGTACGGGAGGGTTACCGGAGTCT 4477

  scaffold123|s     554826 ACCGGTGGGTTACCGGTGGGTTACCGGGAATTTGCGACCCAAACCAGTCT 554875
                                - ----------i         i      v    v i vv  ii 
C scaffold170|s       4476 ACCGG-G----------AGGTTACCGGAAATTTGAGACCAAGAGGAGCTT 4438

  scaffold123|s     554876 TCCGATGTATTTCTACTTACAAT 554898
                             v   v         v   i  
C scaffold170|s       4437 TCAGATTTATTTCTACGTACGAT 4415

Matrix = 20p43g.matrix
Kimura (with divCpGMod) = 10.30
Transitions / transversions = 0.85 (11/13)
Gap_init rate = 0.05 (11 / 222), avg. gap size = 1.00 (11 / 11)


238 15.79 0.00 0.00 scaffold123|size686203 554896 554933 (131204) rnd-1_family-755#Unknown 1 38 (105) m_b1122s001i77 17813

  scaffold123|s     554896 AATTACACGCAGCCGCACCAAGATCCTACTATGTTGGG 554933
                                 i            i  v   v     i  v  
  rnd-1_family-          1 AATTACGCGCAGCCGCACCGAGCTCCGACTATATTTGG 38

Matrix = 20p43g.matrix
Kimura (with divCpGMod) = 11.96
Transitions / transversions = 1.00 (3/3)
Gap_init rate = 0.00 (0 / 37), avg. gap size = 0.0 (0 / 0)


231 3.70 0.00 0.00 scaffold123|size686203 555872 555898 (130239) C rnd-1_family-1162#Unknown (0) 402 376 m_b1122s001i78 17814

  scaffold123|s     555872 AATATACTTCCACCAGAAGTGTTTATC 555898
                                                    i 
C rnd-1_family-        402 AATATACTTCCACCAGAAGTGTTTACC 376

Matrix = 20p43g.matrix
Kimura (with divCpGMod) = 3.85
Transitions / transversions = 1.00 (1/0)
Gap_init rate = 0.00 (0 / 26), avg. gap size = 0.0 (0 / 0)


7687 11.19 1.31 1.13 scaffold123|size686203 555894 557041 (129096) genome_11_20665#DNA 127 1276 (28) m_b1122s001i79 17815

  scaffold123|s     555894 TTATCATGGGGAAGCTAAACATCAGGTAGACTGATGGAAGCACTGGTATC 555943
                            i                 v                           v  
  genome_11_206        127 TCATCATGGGGAAGCTAAAAATCAGGTAGACTGATGGAAGCACTGGTCTC 176

  scaffold123|s     555944 ATTCATTCAGCAGTAATTCATATAGAAGTATAGCAATGCAGCTTCATTCG 555993
                                 v          i         v   i              i  i
  genome_11_206        177 ATTCATGCAGCAGTAATCCATATAGAATTATGGCAATGCAGCTTCACTCA 226

  scaffold123|s     555994 ATGGTTGATGACTTTCTTTTGCTAGAAATGCATTGTAAAGCTTGATGGAA 556043
                              i           v  i             v                 
  genome_11_206        227 ATGATTGATGACTTTGTTCTGCTAGAAATGCAGTGTAAAGCTTGATGGAA 276

  scaffold123|s     556044 GACAGATTAAACTAAAAACGATTAGAAGACAATATGTAAGGAAAATCAAC 556093
                               i      v     viv                i   v         
  genome_11_206        277 GACAAATTAAAGTAAAATTTATTAGAAGACAATATGCAAGCAAAATCAAC 326

  scaffold123|s     556094 ACTCCTGTAATAGTT-CAATTAAATTAAGGGCCACTTACATACTGCAATC 556142
                                   v      -i   i         i iivv    v   i     
  genome_11_206        327 ACTCCTGTTATAGTTATAATCAAATTAAGGACTGAGTACAGACTACAATC 376

  scaffold123|s     556143 AATCAACTTCTTTTGCAAACAAAATTGCAA-----------AAAATACAA 556181
                                  i                      -----------       v 
  genome_11_206        377 AATCAACCTCTTTTGCAAACAAAATTGCAAAAAAATGCAATAAAATACCA 426

  scaffold123|s     556182 CACAAACCAAGTGTTATGTATCTCCACTGCACCAGTGACTAGCCTTGACA 556231
                                                       i       v             
  genome_11_206        427 CACAAACCAAGTGTTATGTATCTCCACTACACCAGTCACTAGCCTTGACA 476

  scaffold123|s     556232 AAACTCAGCCCTGACCGATAGAAAGTTTGTCCCATTTGGTTCATTGTCAT 556281
                               i          iv                        v      i 
  genome_11_206        477 AAACCCAGCCCTGACTCATAGAAAGTTTGTCCCATTTGGTTGATTGTCGT 526

  scaffold123|s     556282 TTCTTGTCATTTCTCCATATTACAAACAAGTCAGCAATGTTATTACTAAG 556331
                                  v    i       i        -iv    v v           
  genome_11_206        527 TTCTTGTGATTTTTCCATATCACAAACAA-CGAGCATTCTTATTACTAAG 575

  scaffold123|s     556332 AGGTCAAAGAAGGAGAGAGGTGAGTTGAAGTGGAAATTGGAGCGCATGGA 556381
                           v                 i             v  i      v       
  genome_11_206        576 TGGTCAAAGAAGGAGAGAAGTGAGTTGAAGTGTAAGTTGGAGAGCATGGA 625

  scaffold123|s     556382 ACAGAATGAGGACTCACCGAAATATCTGTGTCATGCCAAATTTGCAAACA 556431
                            v    v          vii  i         i    v            
  genome_11_206        626 AGAGAAGGAGGACTCACAAGAACATCTGTGTCGTGCCCAATTTGCAAACA 675

  scaffold123|s     556432 C---AGTAGCTCAGGATGAACTGCTTCCCTTGTAACAATTTGAATAGGTG 556478
                            ---                 v  i iv                   v  
  genome_11_206        676 CAGTAGTAGCTCAGGATGAACGGCCTTGCTTGTAACAATTTGAATAGCTG 725

  scaffold123|s     556479 CCAGCAGGAGATTTTGGTGAGGCAATGATGTAGAATGTGTACATAATTGA 556528
                            v                i    v     v      i      i      
  genome_11_206        726 CGAGCAGGAGATTTTGGTAAGGCCATGATTTAGAATATGTACACAATTGA 775

  scaffold123|s     556529 ATAGGCACTAAAAAGGTGATTGCCCTCATCTACACTCCTTTTCCTTGTTC 556578
                                             v          v                    
  genome_11_206        776 ATAGGCACTAAAAAGGTGTTTGCCCTCATGTACACTCCTTTTCCTTGTTC 825

  scaffold123|s     556579 GCGGCACCGCGATATGATTTTATGTCGCAAAAGTTGCTGCGAAATGAGAA 556628
                           ii         --                     i    i   i-     
  genome_11_206        826 ATGGCACCGCG--ATGATTTTATGTCGCAAAAGTCGCTGTGAAG-GAGAA 872

  scaffold123|s     556629 TTGAAAATTCTTGACCAATATGGTGAATCATACCAAACCAAGCGTTCACA 556678
                             i    v   i                 i              v  ii 
  genome_11_206        873 TTAAAAAATCTCGACCAATATGGTGAATCGTACCAAACCAAGCGATCGTA 922

  scaffold123|s     556679 TTGAAGCGGGGGGTGTCGCGGTGGGGGTGGCACTGTCAGATTGATGATAA 556728
                                  i iv i        v     i   i            v     
  genome_11_206        923 TTGAAGCAGACGATGTCGCGGAGGGGGCGGCGCTGTCAGATTGAAGATAA 972

  scaffold123|s     556729 CTGCTGCTGTCTTGGTGTGGGGGGGCAAGATGTGTCGGGAGGCGGAAATT 556778
                              v   i             i  vi         i              
  genome_11_206        973 CTGATGCCGTCTTGGTGTGGGAGGCTAAGATGTGTTGGGAGGCGGAAATT 1022

  scaffold123|s     556779 CCCATGTTGAGCGAGAATTGTTTCCTCACTACATATGTTTTGTTGAGCGT 556828
                                    v i      v v  ii --- i i   v             
  genome_11_206       1023 CCCATGTTGCGTGAGAATGGATTTTT---TGCGTATTTTTTGTTGAGCGT 1069

  scaffold123|s     556829 AGATGCTGGTATGATTTTTACGGACACCCGATGGTGGGAGCATCAAATCA 556878
                                                    i  v            i        
  genome_11_206       1070 AGATGCTGGTATGATTTTTACGGACGCCGGATGGTGGGAGCGTCAAATCA 1119

  scaffold123|s     556879 AGAACAGGACAAAAGGATAGAAATGGTTCAGTCCCGTAGGAGGGGGTATC 556928
                               i       v           v            i          vv
  genome_11_206       1120 AGAATAGGACAATAGGATAGAAATCGTTCAGTCCCGTGGGAGGGGGTAGG 1169

  scaffold123|s     556929 GACCACCTCTCAAGGGACTCAGTTTAGAGGAATCAATTTAGAAATACCTA 556978
                               v v             ii      --    i               
  genome_11_206       1170 GACCCCGTCTCAAGGGACTCGATTTAGA--AATCGATTTAGAAATACCTA 1217

  scaffold123|s     556979 GATCAGGTTTTGAAAATTGCTAGATGAGGGAAAACCCAAAAAAATCGAAT 557028
                                i    v                        vv        v   -
  genome_11_206       1218 GATCAAGTTTAGAAAATTGCTAGATGAGGGAAAACGGAAAAAAATGGAA- 1266

  scaffold123|s     557029 TATAGAGGAAATA 557041
                           --- v        
  genome_11_206       1267 ---ATAGGAAATA 1276

Matrix = 20p43g.matrix
Kimura (with divCpGMod) = 10.75
Transitions / transversions = 1.12 (67/60)
Gap_init rate = 0.01 (16 / 1147), avg. gap size = 1.75 (28 / 16)


530 28.18 16.10 0.74 scaffold123|size686203 562421 562656 (123481) genome_5_1847#DNA 4 275 (4) m_b1122s001i80 17816

  scaffold123|s     562421 CCTGTAGAACCTAATTTCTGCAGAACCAATTTGGCGGGAAAACCAG---- 562466
                                 v           i  i    ii      vi     v  i ----
  genome_5_1847          4 CCTGTACAACCTAATTTCCGCGGAACTGATTTGGGAGGAAACCCGGATAT 53

  scaffold123|s     562467 --------------CTGTTTGAATAGGAGTATCTCCTTGTCCAAACTGAT 562502
                           -------------- ii     v vv  i     ii ivv    vvv   
  genome_5_1847         54 AGAATGTATCCGGCCCATTTGATTTTGAATATCTTTTCCGCCAATAGGAT 103

  scaffold123|s     562503 CTCATGGGCATAGCTTACATTGTCAAAAAGCTGAACTTTCTGCCGTTTGA 562552
                              v v   iv iv     ii i           i       v    ii 
  genome_5_1847        104 CTCTTTGGCGGAAATTACACCGCCAAAAAGCTGAGCTTTCTGGCGTTCAA 153

  scaffold123|s     562553 GTGATGCACACCATTT--GTTTTCCCAACATATTCATCATTTACATTGTT 562600
                           v    i i v   i  --    --viiii  iv  i  vv  v    vii
  genome_5_1847        154 CTGATACGCTCCACTTCAGTTT--GTGGTATGGTCGTCCGTTTCATTTCC 201

  scaffold123|s     562601 GTTGCCAAAAG-TGGATATAT-----CAA------------GAAAAACAC 562632
                             ii      i-         -----   ------------     v  v
  genome_5_1847        202 GTCACCAAAAATTGGATATATCCTGACAAAAAGTTTGGCGGGAAAATCAG 251

  scaffold123|s     562633 TACCAGAGAAATTAGGTTGCTCAG 562656
                            v  ivi            iv   
  genome_5_1847        252 TTCCGCGGAAATTAGGTTGTACAG 275

Matrix = 20p43g.matrix
Kimura (with divCpGMod) = 29.69
Transitions / transversions = 1.28 (37/29)
Gap_init rate = 0.03 (8 / 235), avg. gap size = 5.00 (40 / 8)


291 20.09 9.94 7.27 scaffold123|size686203 563470 563630 (122507) rnd-5_family-4415#Unknown 1957 2121 (14) m_b1122s001i81 17817

  scaffold123|s     563470 ACACATTT---TTGTTAACATGTATTTAC-------CAATGCATTGGTAA 563509
                                   ---     ----         -------  i  -- i  v  
  rnd-5_family-       1957 ACACATTTGTTTTGTT----TGTATTTACTTGTAGACAGTG--TCGGGAA 2000

  scaffold123|s     563510 ATACTTG-ACAGAA-TATGTTGCAACTTTAACTCCTACGAGCTTT--CTA 563555
                                 i-  v   -  v  vi  -- vi i v  -ii  -    --  i
  rnd-5_family-       2001 ATACTTACACCGAAGTAAGTAACA--TACAGCACC-GTGA-CTTTCCCTG 2046

  scaffold123|s     563556 ACACTTTCCTAACA--TTTTTAGTGACTATAGTCACAAGAAAGTACGTAG 563603
                            i        v   --     v  ?      v i  i v       i   
  rnd-5_family-       2047 ATACTTTCCTTACACTTTTTTTGTNACTATACTTACGATAAAGTACATAG 2096

  scaffold123|s     563604 TATACTACTTCAAGCCAGGTAGAGTTT 563630
                              vvi  v -- v    i i      
  rnd-5_family-       2097 TATTACACGT--ATCCAGATGGAGTTT 2121

Matrix = 20p43g.matrix
Kimura (with divCpGMod) = 21.28
Transitions / transversions = 1.14 (16/14)
Gap_init rate = 0.11 (18 / 160), avg. gap size = 1.56 (28 / 18)


281 28.99 0.00 0.00 scaffold123|size686203 563756 563824 (122313) rnd-1_family-230#Unknown 808 876 (89) m_b1122s001i82 17818

  scaffold123|s     563756 CCCCCACAAAGAGTGATAGAAAGCAGTCTCCATGAGGGAAAGGTGCAATG 563805
                              v  i   v  ii          i v  iiii           vi vi
  rnd-1_family-        808 CCCACATAAACAGCAATAGAAAGCAATGTCTGCAAGGGAAAGGTGAGAAA 857

  scaffold123|s     563806 ATGGTTCTACTTCATTTTT 563824
                           i       viii       
  rnd-1_family-        858 GTGGTTCTTTCCCATTTTT 876

Matrix = 20p43g.matrix
Kimura (with divCpGMod) = 38.71
Transitions / transversions = 2.33 (14/6)
Gap_init rate = 0.00 (0 / 68), avg. gap size = 0.0 (0 / 0)


573 21.97 0.00 2.44 scaffold123|size686203 563929 564054 (122083) C genome_2_13625#DNA (0) 505 383 m_b1122s001i83 17819

  scaffold123|s     563929 CTTAGTTTCACATGTCCTTGACATGTCCTGGACATATCCTTGGATGTGTC 563978
                                             v              i i        i     
C genome_2_1362        505 CTTAGTTTCACATGTCCTGGACATGTCCTGGACGTGTCCTTGGACGTGTC 456

  scaffold123|s     563979 AAATGTGTGGGATTTTCCCTGGACACGTGTTATTTGCAGACACAAGGATA 564028
                           vv    vivvi    ii  v    i  v   v    ii     i    i 
C genome_2_1362        455 CTATGTCCTTAATTTCTCCAGGACGCGGGTTTTTTGTGGACACGAGGACA 406

  scaffold123|s     564029 GATGTTGGCTAGTTCAGGTCCCATAT 564054
                           v    ii i--   v -       i 
C genome_2_1362        405 TATGTCAGT--GTTGA-GTCCCATGT 383

Matrix = 20p43g.matrix
Kimura (with divCpGMod) = 22.13
Transitions / transversions = 1.45 (16/11)
Gap_init rate = 0.02 (3 / 125), avg. gap size = 1.00 (3 / 3)


831 32.26 6.90 3.95 scaffold123|size686203 564075 564813 (121324) rnd-4_family-98#DNA/hAT-Tag1 8 767 (4468) m_b1122s001i84 17820

  scaffold123|s     564075 TATGATATGCGTATTATGGAATTGCATGCAATTTATGA-ACACAAAAAGT 564123
                            i      ---   i- v    i     ii v v  i -i i i      
  rnd-4_family-          8 TGTGATAT---TATC-TTGAATCGCATGTGAATAATAATGCGCGAAAAGT 53

  scaffold123|s     564124 TGCTGCA-------AATAAAG--CTAGCATCCACCCAATAACCAAATTGA 564164
                           v      -------     v -- i vvi     ivvi v    v v   
  rnd-4_family-         54 GGCTGCACACAAAAAATAATGGTCCATGGTCCACTATGTCACCACAATGA 103

  scaffold123|s     564165 ATTAAAT---ACCTACAATGATGCTTCACTGACATGGTCGACGCTCAGTC 564211
                                  --- vi     i vii- i    v    v iv v i     ? 
  rnd-4_family-        104 ATTAAATTGTAGTTACAACGCCA-TCCACTTACATCGCAGCCACTCAGNC 152

  scaffold123|s     564212 CACA----GACTGAAGCTTGATGCTCCAATCCCCCTCCCCTCAATGCCAA 564257
                           v   ----       v      ii       v            i  v  
  rnd-4_family-        153 AACAAATAGACTGAACCTTGATATTCCAATCACCCTCCCCTCAACGCAAA 202

  scaffold123|s     564258 CAACATCAGCTACCAACA-------TCTACAAAAAGGAGGTGCATTTT-- 564298
                             i  v      vii   ------- i v  iiv i   -----  i --
  rnd-4_family-        203 CAGCAACAGCTAGTGACAGGTTCATTTTTCAGGTAAGAG-----TTCTAA 247

  scaffold123|s     564299 CTTTTCCTTGCATTTATTCGAAAGTGTTT-GTCA--TCACTTATGAACAT 564345
                            ii    --- v  i   iv     v   -    --   ii ivv  iv 
  rnd-4_family-        248 CCCTTCC---CCTTCATTTCAAAGTTTTTCGTCACGTCATCTGACAATTT 294

  scaffold123|s     564346 GTTTCAATTAAATACCCACCACGACTCCATGTGACTTGCCGACCCACAGT 564395
                           v              ii     vv     iiv  i ivi  viv v i i
  rnd-4_family-        295 TTTTCAATTAAATACTTACCACCCCTCCACAAGATTCTTCGTTGCTCGGC 344

  scaffold123|s     564396 CTGCAGACTGAATTCTGACACC------CCCT--ATCCCCTCAATGCCAA 564437
                            ii    iiv     v v i  ------    --v      i  i  v  
  rnd-4_family-        345 CCACAGATCTAATTCAGCCGCCCACCCGCCCTCCCTCCCCTTAACGCGAA 394

  scaffold123|s     564438 TCGCAGCAGCTGTCGGCAGGTACAAAGAGGAGGTAAGAATTTTATATTCC 564487
                           ivi  i     ivi i v   v ivvvvvi        i ii-- v i  
  rnd-4_family-        395 CAACAACAGCTAGTGACCGGTTCGTTCTTAAGGTAAGAGTCC--TCTCCC 442

  scaffold123|s     564488 TTCCCCTTCACTTCATA-TTTTTGTGACAGCTTCTGACCATTTTTT--AT 564534
                                     i    v -       vv iv vv     v       -- v
  rnd-4_family-        443 TTCCCCTTCATTTCAAAGTTTTTGTCTCGTCAACTGACAATTTTTTTCAA 492

  scaffold123|s     564535 TTAAATAATGAGCATGACTCCACAGGA---ATTGCCGCCCCTTAGTCCAC 564581
                                  v v v  ivv      ii  ---    ii ---  ii i    
  rnd-4_family-        493 TTAAATACTTACCACTCCTCCACGAGATTCATTGTTG---CTCGGCCCAC 539

  scaffold123|s     564582 AGACTGAACCTCAATGCCCTGTCC-CCCACCTCTCCAGGCCAACAACCTC 564630
                              iiv  -i   iivv  i i  -   v  i i v v iv  v  ivv 
  rnd-4_family-        540 AGATCTAA-TTCAGCCGCCCGCCCTCCCTCCCCCCAACGTGAAGAATAAC 588

  scaffold123|s     564631 AGCTACCAGCAGGCACAAAGAGG------AGGTAGGCAATCTTGCCCTTC 564674
                              v vi      i------v  ------     i viv   iv      
  rnd-4_family-        589 AGCAAGTAGCAGGT------TGGTTCTTAAGGTAAGAGTTCTCTCCCTTC 632

  scaffold123|s     564675 CCCTTTGTATGATATTTTCCTACAACATCACCTATCACATTTTTTCAATA 564724
                                ii v v v v   ii iiv ii   v  i-v vii  v      v
  rnd-4_family-        633 CCCTTCATTTCAAAGTTTTTTGTCATGTCAACTG-AAAGCTTGTTCAATT 681

  scaffold123|s     564725 AATTACTTACCATGACTCCATGCAAATTGCCACCCCTCAGTCCACAGACT 564774
                             v         ivv     i vi v iii iiiv   i i       ii
  rnd-4_family-        682 AAATACTTACCACCCCTCCACGAGATTCATCGTTGCTCGGCCCACAGATC 731

  scaffold123|s     564775 GAAGGTCAA-TGCCCAACCCCCGCCCCTCCATGCCAAAAA 564813
                           v  -v   i-i   --- i   v    i v   iv  i  
  rnd-4_family-        732 TAA-TTCAGCCGCC---CTCCCTCCCCCCAATGTGAAGAA 767

Matrix = 20p43g.matrix
Kimura (with divCpGMod) = 39.15
Transitions / transversions = 1.18 (124/105)
Gap_init rate = 0.06 (47 / 738), avg. gap size = 1.72 (81 / 47)


1037 24.14 2.46 10.10 scaffold123|size686203 564161 564607 (121530) rnd-1_family-235#LINE/Tad1 106 521 (593) m_b1122s001i85 17821

  scaffold123|s     564161 TTGAATTAAATACCTACAATGATGCTTCACTGACATGGTCGACGCTCAGT 564210
                             v   ?  v ? i   v   ---    i i v  ---------   i  
  rnd-1_family-        106 TTCAATNAATTNCTTACCATG---CTTCGCCGCCA---------CTCGGT 143

  scaffold123|s     564211 CCACAGACTGAAGCTTGATGCTCCAATCCCCCTCCCCTCAATGCCAACAA 564260
                                         ii  i   ? --------------------   -  
  rnd-1_family-        144 CCACAGACTGAAGCCCGACGCTNC--------------------CAA-AA 172

  scaffold123|s     564261 CATCAGCTACCAACATCTACAAAAAGGAGGTGCATTTTCTTTTCCTTGCA 564310
                                       i  vvv  i vi       iviv   v i?     v v
  rnd-1_family-        173 CATCAGCTACCAGCAGGAACGATGAGGAGGTAGGATTTGTCNTCCTTCCC 222

  scaffold123|s     564311 TTTATTCGAAAGTGTTT----GTCATCACTTATGA-ACATGTTTCAATTA 564355
                              ? v i  v  v  i---- i      iv v  - iv v        ?
  rnd-1_family-        223 TTTNTACAAATGTTTTCCTGCGCCATCACCAAGGATATTTTTTTCAATTN 272

  scaffold123|s     564356 AATACCCACCACGACTCCATGTGACTTGCCGACCCACAGTCTGCAGACTG 564405
                            ?   ii?   ? i     i v  v i    v v v     ii       
  rnd-1_family-        273 ANTACTTNCCANGGCTCCACGGGAATCGCCGCCGCTCAGTCCACAGACTG 322

  scaffold123|s     564406 AATTCTGACACCCCCTATCCCCTCAATGCCAATCGCAGCAGCTGTCGGCA 564455
                             viii   i   i -----    i-i     vv?  v     ii i   
  rnd-1_family-        323 AAGCTCGACGCCCTC-----CCTCG-CGCCAAAANCATCAGCTACCAGCA 366

  scaffold123|s     564456 GGTACAAAGAGGAGGTAAGAATTTTATATTCCTTCCCCTTCACTTCA-TA 564504
                             v    ?            i  i v --     v     ivivi  - i
  rnd-1_family-        367 GGAACAANGAGGAGGTAAGAGTTCTCT--TCCTTGCCCTTTTTACCAATG 414

  scaffold123|s     564505 TTTTTGTG-ACAG-CTTCTGAC-CATTTTTT--ATTTAAATAATGAGCAT 564549
                               iv ?-  v - v     ?-i       -- v ?  v  v v v  i
  rnd-1_family-        415 TTTTCCTNCACCGTCATCTGANATATTTTTTTCAATNAATTACTTACCAC 464

  scaffold123|s     564550 GACTCCACAGGAATTGCCGCCCCTTAGTCCACAGACTGAACCTCAATGCC 564599
                            i      i     i      v  i               iv ii   v 
  rnd-1_family-        465 GGCTCCACGGGAATCGCCGCCACTCAGTCCACAGACTGAATGTTGATGGC 514

  scaffold123|s     564600 CTGTCCCC 564607
                            - ?  i 
  rnd-1_family-        515 C-GNCCTC 521

Matrix = 20p43g.matrix
Kimura (with divCpGMod) = 25.32
Transitions / transversions = 1.16 (52/45)
Gap_init rate = 0.11 (49 / 446), avg. gap size = 1.08 (53 / 49)

1487 23.93 2.36 8.06 scaffold123|size686203 564245 564794 (121343) rnd-1_family-235#LINE/Tad1 1 521 (593) m_b1122s001i86 17821

  scaffold123|s     564245 CCCTCAATGCCAACAACATCAGCTACCAACATCTACAAAAAGGAGGTGCA 564294
                                v i       i            i  vv?  i v?iv     ivi
  rnd-1_family-          1 CCCTCCACGCCAACAGCATCAGCTACCAGCAGGNACGATNGCGAGGTAAG 50

  scaffold123|s     564295 TTTTCTTTTCCTTGCATTTATTCGAAAGTGTTTGTCA---TCACTTATGA 564341
                           v   v i      v vi  v  vv   -  i  vi  ---i   i?vivi
  rnd-1_family-         51 ATTTGTCTTCCTTCCCCTTTTTACAAA-TGCTTTCCAACGCCACCNTCTG 99

  scaffold123|s     564342 ACATGTTTCAATTAAATACCCACCACGACTCCATGTGACTTGCCGACCCA 564391
                             v v       ?  v ? ii    i -  --------- i    v v v
  rnd-1_family-        100 ACTTTTTTCAATNAATTNCTTACCATG-CT---------TCGCCGCCACT 139

  scaffold123|s     564392 CAGTCTGCAGACTGAATTCTGACACCCCCTATCCCCTCAATGCCAATCGC 564441
                            i   ii         vi i   i i?  ---------  ----  --- 
  rnd-1_family-        140 CGGTCCACAGACTGAAGCCCGACGCTNCC---------AA----AA---C 173

  scaffold123|s     564442 AGCAGCTGTCGGCAGGTACAAAGAGGAGGTAAGAATTTTATATTCCTTCC 564491
                            v     ii i     v  i v         i  --   i v?       
  rnd-1_family-        174 ATCAGCTACCAGCAGGAACGATGAGGAGGTAGGA--TTTGTCNTCCTTCC 221

  scaffold123|s     564492 CCTTCACTTCATATTTTTGTGACAGCTTCTGACCA--------TTTTTTA 564533
                            i  ?vvivv  i    iv  - iv v  --    --------     i 
  rnd-1_family-        222 CTTTNTACAAATGTTTTCCTG-CGCCATC--ACCAAGGATATTTTTTTCA 268

  scaffold123|s     564534 TTTAAATAATGAGCATGACTCCACAGGAATTGCCGCCCCTTAGTCCACAG 564583
                           v  ? ?  v v?v  ? i      i     i      v  i         
  rnd-1_family-        269 ATTNANTACTTNCCANGGCTCCACGGGAATCGCCGCCGCTCAGTCCACAG 318

  scaffold123|s     564584 ACTGAACCTCAATGCCCTGTCCCCCACCTCTCCAGGCCAACAACCTCAGC 564633
                                 v   i i     --   i i --------     v ? v     
  rnd-1_family-        319 ACTGAAGCTCGACGCCCT--CCCTCGC--------GCCAAAANCATCAGC 358

  scaffold123|s     564634 TACCAGCAGGCACAAAGAGGAGGTAGGCAATCTTGCCCTTCCCCTTTGTA 564683
                                     v    ?         i viv   ivi    v      v  
  rnd-1_family-        359 TACCAGCAGGAACAANGAGGAGGTAAGAGTTCTCTTCCTTGCCCTTTTTA 408

  scaffold123|s     564684 T-GATATTTTCCTACAACATCACCTATCACATTTTTT-CAATAAATTACT 564731
                           i-i  i       ?  v i   i  iv? i       -    ?       
  rnd-1_family-        409 CCAATGTTTTCCTNCACCGTCATCTGANATATTTTTTTCAATNAATTACT 458

  scaffold123|s     564732 TACCATGACTCCATGCAAATTGCCACCCCTCAGTCCACAGACTGAAGGTC 564781
                                i i     i vi   i   i  v                  v  i
  rnd-1_family-        459 TACCACGGCTCCACGGGAATCGCCGCCACTCAGTCCACAGACTGAATGTT 508

  scaffold123|s     564782 AATGCCCAACCCC 564794
                           i   v  i?  i 
  rnd-1_family-        509 GATGGCCGNCCTC 521

Matrix = 20p43g.matrix
Kimura (with divCpGMod) = 25.06
Transitions / transversions = 1.24 (67/54)
Gap_init rate = 0.08 (46 / 549), avg. gap size = 1.20 (55 / 46)

1685 19.04 4.56 9.13 scaffold123|size686203 564425 564950 (121187) rnd-1_family-235#LINE/Tad1 1 504 (610) m_b1122s001i87 17821

  scaffold123|s     564425 CCCTCAATGCCAATCGCAGCAGCTGTCGGCAGGTACAAAGAGGAGGTAAG 564474
                                v i     iv   v     ii i     ?  i v?iv        
  rnd-1_family-          1 CCCTCCACGCCAACAGCATCAGCTACCAGCAGGNACGATNGCGAGGTAAG 50

  scaffold123|s     564475 AATTTTATATTCCTTCCCCTTCACTTCATATTTTT----GTGACAGCTTC 564520
                            --   i v            i-i v  v  vi  ----ii v  v ?  
  rnd-1_family-         51 A--TTTGTCTTCCTTCCCCTTT-TTACAAATGCTTTCCAACGCCACCNTC 97

  scaffold123|s     564521 TGACCATTTTTTATTTAAATAATGAGCATGACTCCACAGGAATTGCCGCC 564570
                               i-     i v ?  v ?v v v    -  --------- i      
  rnd-1_family-         98 TGACT-TTTTTCAATNAATTNCTTACCATG-CT---------TCGCCGCC 136

  scaffold123|s     564571 CCTTAGTCCACAGACTGAACCTCAATGCCCTGTCCCCCACCTCTCCAGGC 564620
                           v  ii              v i i i  i?------------------- 
  rnd-1_family-        137 ACTCGGTCCACAGACTGAAGCCCGACGCTN-------------------C 167

  scaffold123|s     564621 CAACAACCTCAGCTACCAGCAGGCACAAAGAGGAGGTAGGCAATCTTGCC 564670
                              -   v               v  i v           --  -   i 
  rnd-1_family-        168 CAA-AACATCAGCTACCAGCAGGAACGATGAGGAGGTAGG--AT-TTGTC 213

  scaffold123|s     564671 CTTC--CCCTTTGTATGA-TATTTTCCTACAACATCACCTATCACATTTT 564717
                           ? i --      ?  ii - i       i iv       v vv i     
  rnd-1_family-        214 NTCCTTCCCTTTNTACAAATGTTTTCCTGCGCCATCACCAAGGATATTTT 263

  scaffold123|s     564718 TT-CAATAAATTACTTACCATGACTCCATGCAAATTGCCACCCCTCAGTC 564766
                             -    v? ?     ?   ? i     i vi   i   i  v       
  rnd-1_family-        264 TTTCAATTNANTACTTNCCANGGCTCCACGGGAATCGCCGCCGCTCAGTC 313

  scaffold123|s     564767 CACAGACTGAAGGTCAATGCCCAACCCCCGCCCCTCCATGCCAAAAA-AT 564815
                                       v  i i    -v   i   --------       ?-  
  rnd-1_family-        314 CACAGACTGAAGCTCGACGCCC-TCCCTCGC--------GCCAAAANCAT 354

  scaffold123|s     564816 AAGCTACCAACAGAAACAATGAGGACGTAGAAGTTGTCTTTCTTGACATT 564865
                           v        i   i     ?     v   ii    v    i    v v  
  rnd-1_family-        355 CAGCTACCAGCAGGAACAANGAGGAGGTAAGAGTTCTCTTCCTTGCCCTT 404

  scaffold123|s     564866 TTTACAAATGCTTTCCAAAGCCACCATCTGA------TTTTTAAATTAAT 564909
                                v    i     v?vi  ii       ------     v   ?   
  rnd-1_family-        405 TTTACCAATGTTTTCCTNCACCGTCATCTGANATATTTTTTTCAATNAAT 454

  scaffold123|s     564910 TTCTTACCATTGCT---------TTGCCGCCACTCAGTCCACAGACTGAA 564950
                            v       iv   --------- i                         
  rnd-1_family-        455 TACTTACCACGGCTCCACGGGAATCGCCGCCACTCAGTCCACAGACTGAA 504

Matrix = 20p43g.matrix
Kimura (with divCpGMod) = 18.42
Transitions / transversions = 1.22 (50/41)
Gap_init rate = 0.10 (53 / 525), avg. gap size = 1.32 (70 / 53)

1890 18.47 5.69 6.50 scaffold123|size686203 564611 565137 (121000) rnd-1_family-235#LINE/Tad1 1 523 (591) m_b1122s001i88 17821

  scaffold123|s     564611 CTCTCCAGGCCAACAACCTCAGCTACCAGCAGGCACAAAGAGGAGGTAGG 564660
                            i     v       i v               ?  i v?iv      i 
  rnd-1_family-          1 CCCTCCACGCCAACAGCATCAGCTACCAGCAGGNACGATNGCGAGGTAAG 50

  scaffold123|s     564661 --CAATCTTGCCCTTCCCCTTTGTATGA-TATTTTCCTACAACATCACCT 564707
                           --ivi    --           v  ii - ii     v  iv  i ?i  
  rnd-1_family-         51 ATTTGTCTT--CCTTCCCCTTTTTACAAATGCTTTCCAACGCCACCNTCT 98

  scaffold123|s     564708 ATCACATTTTTTCAATAAATTACTTACCATGACTCCATGCAAATTGCCAC 564757
                           i--  -          ?    ?         -  --------- i   i 
  rnd-1_family-         99 G--AC-TTTTTTCAATNAATTNCTTACCATG-CT---------TCGCCGC 135

  scaffold123|s     564758 CCCTCAGTCCACAGACTGAAGGTCAATGCCCAACCCCCGCCCCTCCATGC 564807
                            v   i               -------   i  ----  ------- ? 
  rnd-1_family-        136 CACTCGGTCCACAGACTGAAG-------CCCGAC----GC-------TNC 167

  scaffold123|s     564808 CAAAAAATAAGCTACCAACAGAAACAATGAGGACGTAGAAGTTGTCTTTC 564857
                                v  v        i   i   i       v    i v     ? i 
  rnd-1_family-        168 CAAAACATCAGCTACCAGCAGGAACGATGAGGAGGTAGGATTTGTCNTCC 217

  scaffold123|s     564858 TTGACATTTTTACAAATGCTTTCCAAAGCCACCATC--TGAT----TTTT 564901
                             vv -   ?        i     viv    i  i --v   ----    
  rnd-1_family-        218 TTCCC-TTTNTACAAATGTTTTCCTGCGCCATCACCAAGGATATTTTTTT 266

  scaffold123|s     564902 AAATTAATTTCTTACCATTGCT---------TTGCCGCCACTCAGTCCAC 564942
                           v    ? ? v   ?   ?v   --------- i      i          
  rnd-1_family-        267 CAATTNANTACTTNCCANGGCTCCACGGGAATCGCCGCCGCTCAGTCCAC 316

  scaffold123|s     564943 AGACTGAAGCCCAATGTT---------GCCAAAAATGTCAGCTACCAGGA 564983
                                     i i i ii---------       ?ii           v 
  rnd-1_family-        317 AGACTGAAGCTCGACGCCCTCCCTCGCGCCAAAANCATCAGCTACCAGCA 366

  scaffold123|s     564984 GGAACAACGAGGAGGTACAATTTGTCTTCCTTGCCCATTTTGC--ATGTT 565031
                                  ?         vi v  v            v    i --     
  rnd-1_family-        367 GGAACAANGAGGAGGTAAGAGTTCTCTTCCTTGCCCTTTTTACCAATGTT 416

  scaffold123|s     565032 TTCCTTCAACATCACAAAGCATA-TTTTTTGAATGTATGGCTTATCAAGG 565080
                                ?  v i   ivvii?   -      v   ?v  vi    i  v  
  rnd-1_family-        417 TTCCTNCACCGTCATCTGANATATTTTTTTCAATNAATTACTTACCACGG 466

  scaffold123|s     565081 CTCCATGGGAATCGCCGCTACTCACTTCAGAGACTGAAGCTTAACGCCTT 565130
                                i            i     v i  v        vv  i i v iv
  rnd-1_family-        467 CTCCACGGGAATCGCCGCCACTCAGTCCACAGACTGAATGTTGATGGCCG 516

  scaffold123|s     565131 ACCTCCT 565137
                           ?    i 
  rnd-1_family-        517 NCCTCTT 523

Matrix = 20p43g.matrix
Kimura (with divCpGMod) = 18.74
Transitions / transversions = 1.33 (52/39)
Gap_init rate = 0.08 (42 / 526), avg. gap size = 1.52 (64 / 42)

3126 15.16 1.97 0.53 scaffold123|size686203 564798 565354 (120783) rnd-1_family-235#LINE/Tad1 1 565 (549) m_b1122s001i89 17821

  scaffold123|s     564798 CCCTCCATGCCAAAAA-ATAAGCTACCAACAGAAACAATGAGGACGTAGA 564846
                                  i     v i-  v        i   i?  i  ?iv  v   ii
  rnd-1_family-          1 CCCTCCACGCCAACAGCATCAGCTACCAGCAGGNACGATNGCGAGGTAAG 50

  scaffold123|s     564847 AGTTGTCTTTCTTGACATTTTTACAAATGCTTTCCAAAGCCACCATCTGA 564896
                            v       i   vv v                    v      ?     
  rnd-1_family-         51 ATTTGTCTTCCTTCCCCTTTTTACAAATGCTTTCCAACGCCACCNTCTGA 100

  scaffold123|s     564897 --TTTTTAAATTAATTTCTTACCATTGCTTTGCCGCCACTCAGTCCACAG 564944
                           --     v   ?    ?        -    i          i        
  rnd-1_family-        101 CTTTTTTCAATNAATTNCTTACCAT-GCTTCGCCGCCACTCGGTCCACAG 149

  scaffold123|s     564945 ACTGAAGCCCAATGTTGCCAAAAATGTCAGCTACCAGGAGGAACAACGAG 564994
                                     i i i ?      -ii           v      i i   
  rnd-1_family-        150 ACTGAAGCCCGACGCTNCCAAAA-CATCAGCTACCAGCAGGAACGATGAG 198

  scaffold123|s     564995 GAGGTACAATTTGTCTTCCTTGCCCATTTTGCA--TGTTTTCCTTCAACA 565042
                                 vi       ?     -   v  ? i  --         v iv  
  rnd-1_family-        199 GAGGTAGGATTTGTCNTCCTT-CCCTTTNTACAAATGTTTTCCTGCGCCA 247

  scaffold123|s     565043 TCACAAAGCATATTTTTTG-AATGTATGGCTTATCAAGGCTCCATGGGAA 565091
                               v   v         v-   v? ?vi   ?i  ?       i     
  rnd-1_family-        248 TCACCAAGGATATTTTTTTCAATTNANTACTTNCCANGGCTCCACGGGAA 297

  scaffold123|s     565092 TCGCCGCTACTCACTTCAGAGACTGAAGCTTAACGCCTTACCTCCTGCCA 565141
                                  ii    v i  v           ii     i v    vi    
  rnd-1_family-        298 TCGCCGCCGCTCAGTCCACAGACTGAAGCTCGACGCCCTCCCTCGCGCCA 347

  scaffold123|s     565142 AACTCATCTGCTACCAGAAGGAACAAAGAGGAGGCAAGAGTTTTCTTCCT 565191
                             v?    v        v        ?       i       i       
  rnd-1_family-        348 AAANCATCAGCTACCAGCAGGAACAANGAGGAGGTAAGAGTTCTCTTCCT 397

  scaffold123|s     565192 TGCCTTTTTTACCATTGCTCTCCTACACCATCATTTGAAATA-TTTTTTC 565240
                               i         v  i i    ?    i    i   ?   -       
  rnd-1_family-        398 TGCCCTTTTTACCAATGTTTTCCTNCACCGTCATCTGANATATTTTTTTC 447

  scaffold123|s     565241 AATGAG--A--TACCATGGCTTCACATGAATCACTGCTACTCAGTCCACA 565286
                              ? i-- --     i    i   iv     i i  i            
  rnd-1_family-        448 AATNAATTACTTACCACGGCTCCACGGGAATCGCCGCCACTCAGTCCACA 497

  scaffold123|s     565287 GACTGAATGTTGATGCTCCTTCTCTTAATTTTTGAGTTCTGTGCTTTCAG 565336
                                          vi v?i               i      i    v 
  rnd-1_family-        498 GACTGAATGTTGATGGCCGNCCTCTTAATTTTTGAGCTCTGTGTTTTCTG 547

  scaffold123|s     565337 GGCTGAGCATTATGCTGC 565354
                               i   v    i    
  rnd-1_family-        548 GGCTAAGCCTTATACTGC 565

Matrix = 20p43g.matrix
Kimura (with divCpGMod) = 14.07
Transitions / transversions = 1.55 (51/33)
Gap_init rate = 0.02 (10 / 556), avg. gap size = 1.40 (14 / 10)


4922 7.74 0.16 0.16 scaffold123|size686203 565383 566016 (120121) scaffold61|size850897_(dbseq-nr_469)_[557107,562633]#LTR/Gypsy 1 634 (4893) m_b1122s001i90 17822

  scaffold123|s     565383 TGACATGAGCCAAGGATACCTACTGGTACCCCTGACCCAACCAGGCCCCA 565432
                                                                             
  scaffold61|si          1 TGACATGAGCCAAGGATACCTACTGGTACCCCTGACCCAACCAGGCCCCA 50

  scaffold123|s     565433 CTTTCAGGCCATAGGCATAAATACTATTCCCACTGAAGAGGGGAAGTATA 565482
                           i          i     i                                
  scaffold61|si         51 TTTTCAGGCCACAGGCACAAATACTATTCCCACTGAAGAGGGGAAGTATA 100

  scaffold123|s     565483 CAACAGTTCAACTCATGACCTTCTAAGAAAGAATATATTTGAGGTACATA 565532
                             i                     v         v         v     
  scaffold61|si        101 CAGCAGTTCAACTCATGACCTTCTCAGAAAGAATTTATTTGAGGAACATA 150

  scaffold123|s     565533 CCTGGCAAGTATAAACCTCAGAAACATTGAGTTAAGTAAAGCAGTTGACA 565582
                                  i                  v                       
  scaffold61|si        151 CCTGGCAGGTATAAACCTCAGAAACAATGAGTTAAGTAAAGCAGTTGACA 200

  scaffold123|s     565583 AGGCTCAACTGCTCAACTGAAGAGCCTGAAAGTGTGATACTTTCTCAACT 565632
                             v            -                                  
  scaffold61|si        201 AGTCTCAACTGCTCA-CTGAAGAGCCTGAAAGTGTGATACTTTCTCAACT 249

  scaffold123|s     565633 GGCAAAATTGCAGTGTGAGAGCTTCACTGTAAATATTGGACACACTGGCC 565682
                                 v                  v                    i   
  scaffold61|si        250 GGCAAATTTGCAGTGTGAGAGCTTCTCTGTAAATATTGGACACACTAGCC 299

  scaffold123|s     565683 TCCAGTATATTACTTGTTAGTTAGATGATTTACATGATAAAATCGAGAGG 565732
                               i   vi         i   v            i             
  scaffold61|si        300 TCCAATATTCTACTTGTTAATTACATGATTTACATGGTAAAATCGAGAGG 349

  scaffold123|s     565733 ATCACCATTGGGCAATCCTCATCTGTTGATCACTTCAATAGCTCATAAAA 565782
                                    i            i         i  i              
  scaffold61|si        350 ATCACCATTAGGCAATCCTCATTTGTTGATCATTTTAATAGCTCATAAAA 399

  scaffold123|s     565783 ATAATCTCCAATCAACTGGAACTCCTTTTTCTACTTCTTTACCTACGATT 565832
                                                 v i                         
  scaffold61|si        400 ATAATCTCCAATCAACTGGAACACTTTTTTCTACTTCTTTACCTACGATT 449

  scaffold123|s     565833 ACATTTCGACTACTTCCGGCTTAGGTCACTATCGTACAATAGACGAACTT 565882
                             v                                 ii    v i    i
  scaffold61|si        450 ACTTTTCGACTACTTCCGGCTTAGGTCACTATCGTATGATAGCCAAACTC 499

  scaffold123|s     565883 GGTAAGTTCATCGCCCTACCACA-CAAGAAGGCTCTCCCAAGGACCCACA 565931
                                         v  v     -  vi             v        
  scaffold61|si        500 GGTAAGTTCATCGCACTTCCACACCACAAAGGCTCTCCCAACGACCCACA 549

  scaffold123|s     565932 GGCGGTCGAGAAATACAGTTTTTTACCACGCAGGATACTACATTCATCGT 565981
                                        v   iv    i i       ii      i      ii
  scaffold61|si        550 GGCGGTCGAGAAAAACAAATTTTCATCACGCAGAGTACTACGTTCATCAC 599

  scaffold123|s     565982 GCACCACCGTGCGAACAATTTCTTCCTCAGCCCTC 566016
                                       i   i i                
  scaffold61|si        600 GCACCACCGTGCAAACGACTTCTTCCTCAGCCCTC 634

Matrix = 20p43g.matrix
Kimura (with divCpGMod) = 7.57
Transitions / transversions = 1.72 (31/18)
Gap_init rate = 0.00 (2 / 633), avg. gap size = 1.00 (2 / 2)

1470 19.17 5.70 1.92 scaffold123|size686203 565713 566063 (120074) scaffold178|size795848_(dbseq-nr_718)_[170010,175635]#LTR/Gypsy 356 719 (4907) m_b1122s001i91 17822

  scaffold123|s     565713 TACATGATAAAATCGAGAGGATCACCATTGGGCAATCCTCATCTGTTGAT 565762
                            i        vv v       ii     vi    i       i - ii  
  scaffold178|s        356 TGCATGATAATCTAGAGAGGACTACCATGAGGCAGTCCTCATTT-TCAAT 404

  scaffold123|s     565763 CACTTCAATAGCTCATAAAAAT-AATCTCCAATCAACTGGAAC-TCCTTT 565810
                             v  iv               -  v      v          -      
  scaffold178|s        405 CAGTTTTATAGCTCATAAAAATTAAACTCCAAACAACTGGAACATCCTTT 454

  scaffold123|s     565811 TTCTACTTCTTTACCTACGATTACATTTCGACTACTTCCGGCTTAGGTCA 565860
                             i      i   i    i i   v      i                  
  scaffold178|s        455 TTTTACTTCCTTATCTACAACTACTTTTCGATTACTTCCGGCTTAGGTCA 504

  scaffold123|s     565861 CTATCGTACAATAGACGAACTTGGTAAGTTCATCG---CCCTACCACACA 565907
                                    i    v               vv   ---   v        
  scaffold178|s        505 CTATCGTACGATAGCCGAACTTGGTAAGTTGCTCGCATCCCAACCACACA 554

  scaffold123|s     565908 AGAAGGCTC-TCCCAAGGACCCACAGGCGGTCG---AGAAATACAGTTTT 565953
                           --  i    -    i v                --- i  ii vi  i v
  scaffold178|s        555 --AAAGCTCATCCCGACGACCCACAGGCGGTCGTACAAAAGCAAGGTCTA 602

  scaffold123|s     565954 TTAC-C--ACGCAGGATACTACATTCATCGTGCACCACCGTGCGAACAAT 566000
                           ii  - --      ii      i     i ii ii            i  
  scaffold178|s        603 CCACGCAGACGCAGAGTACTACGTTCATTGCACGTCACCGTGCGAACGAT 652

  scaffold123|s     566001 TTCTTCCTCAGCCCTCTGACATAGG----CCAAGAATCAGCCTTTTTT-- 566044
                             i  i  i  i  v ---  -   ----  v v  vv   ii  i  --
  scaffold178|s        653 TTTTTTCTTAGTCCAC---CA-AGGAGTTCCTACAAGAAGCTCTTCTTAG 698

  scaffold123|s     566045 GTACC--CCTGGGTAAAAAAC 566063
                            i  i--   i   i      
  scaffold178|s        699 GCACTAGCCTAGGTGAAAAAC 719

Matrix = 20p43g.matrix
Kimura (with divCpGMod) = 20.84
Transitions / transversions = 2.14 (45/21)
Gap_init rate = 0.05 (17 / 350), avg. gap size = 1.59 (27 / 17)

52763 2.97 0.53 0.34 scaffold123|size686203 566021 572110 (114027) scaffold9|size952703_(dbseq-nr_94)_[283613,290091]#LTR/Gypsy 52 6152 (327) m_b1122s001i92 17822
```
